## Supplementary Data 2 for "Chromatin state modeling across individuals reveals global patterns of histone modifications": cell1_85_segments.bed (part 31 of 96)

```
chr17	31854400	31854600	E80
chr17	31854600	31855600	E74
chr17	31855600	31855800	E72
chr17	31855800	31857800	E74
chr17	31857800	31858000	E48
chr17	31858000	31861800	E74
chr17	31861800	31862000	E72
chr17	31862000	31862400	E74
chr17	31862400	31862600	E71
chr17	31862600	31863000	E74
chr17	31863000	31863200	E72
chr17	31863200	31864200	E74
chr17	31864200	31864400	E72
chr17	31864400	31864800	E74
chr17	31864800	31865000	E72
chr17	31865000	31867800	E74
chr17	31867800	31868000	E46
chr17	31868000	31868400	E74
chr17	31868400	31868600	E72
chr17	31868600	31875800	E73
chr17	31875800	31876000	E72
chr17	31876000	31879600	E74
chr17	31879600	31879800	E54
chr17	31879800	31880200	E53
chr17	31880200	31880400	E55
chr17	31880400	31885600	E74
chr17	31885600	31885800	E72
chr17	31885800	31886200	E74
chr17	31886200	31886400	E48
chr17	31886400	31886800	E55
chr17	31886800	31887200	E53
chr17	31887200	31887400	E36
chr17	31887400	31887600	E37
chr17	31887600	31887800	E53
chr17	31887800	31888400	E54
chr17	31888400	31888600	E55
chr17	31888600	31888800	E48
chr17	31888800	31889000	E38
chr17	31889000	31889400	E55
chr17	31889400	31890000	E54
chr17	31890000	31891400	E74
chr17	31891400	31891600	E46
chr17	31891600	31899000	E73
chr17	31899000	31899200	E72
chr17	31899200	31899400	E74
chr17	31899400	31899600	E45
chr17	31899600	31906000	E74
chr17	31906000	31906200	E78
chr17	31906200	31906800	E74
chr17	31906800	31907000	E46
chr17	31907000	31907200	E72
chr17	31907200	31907400	E45
chr17	31907400	31907800	E48
chr17	31907800	31909000	E74
chr17	31909000	31909200	E48
chr17	31909200	31909600	E74
chr17	31909600	31910000	E82
chr17	31910000	31910200	E6
chr17	31910200	31910400	E13
chr17	31910400	31910600	E12
chr17	31910600	31911400	E83
chr17	31911400	31911600	E82
chr17	31911600	31911800	E46
chr17	31911800	31912000	E74
chr17	31912000	31912200	E48
chr17	31912200	31912400	E72
chr17	31912400	31914400	E74
chr17	31914400	31914600	E72
chr17	31914600	31915400	E73
chr17	31915400	31915600	E47
chr17	31915600	31922000	E73
chr17	31922000	31922200	E47
chr17	31922200	31925800	E73
chr17	31925800	31926000	E80
chr17	31926000	31926400	E74
chr17	31926400	31926600	E46
chr17	31926600	31930200	E74
chr17	31930200	31930400	E48
chr17	31930400	31930600	E82
chr17	31930600	31930800	E38
chr17	31930800	31931200	E39
chr17	31931200	31931400	E77
chr17	31931400	31936200	E74
chr17	31936200	31936400	E77
chr17	31936400	31939200	E74
chr17	31939200	31939400	E72
chr17	31939400	31940000	E74
chr17	31940000	31940200	E72
chr17	31940200	31948400	E73
chr17	31948400	31948600	E72
chr17	31948600	31948800	E46
chr17	31948800	31955400	E74
chr17	31955400	31955600	E72
chr17	31955600	31961200	E74
chr17	31961200	31961400	E45
chr17	31961400	31962000	E74
chr17	31962000	31962200	E45
chr17	31962200	31964200	E74
chr17	31964200	31964400	E46
chr17	31964400	31964600	E74
chr17	31964600	31964800	E46
chr17	31964800	31966200	E74
chr17	31966200	31966400	E80
chr17	31966400	31966600	E72
chr17	31966600	31969200	E74
chr17	31969200	31969400	E77
chr17	31969400	31971000	E74
chr17	31971000	31971200	E13
chr17	31971200	31972200	E74
chr17	31972200	31972400	E75
chr17	31972400	31972800	E74
chr17	31972800	31973000	E72
chr17	31973000	31975200	E74
chr17	31975200	31975400	E45
chr17	31975400	31975600	E71
chr17	31975600	31978800	E74
chr17	31978800	31979000	E45
chr17	31979000	31979200	E48
chr17	31979200	31980800	E74
chr17	31980800	31981000	E72
chr17	31981000	31981200	E74
chr17	31981200	31981400	E48
chr17	31981400	31981800	E74
chr17	31981800	31982000	E48
chr17	31982000	31982200	E74
chr17	31982200	31982400	E48
chr17	31982400	31985000	E74
chr17	31985000	31985200	E71
chr17	31985200	31988200	E74
chr17	31988200	31988400	E46
chr17	31988400	31989200	E74
chr17	31989200	31989400	E48
chr17	31989400	31990400	E74
chr17	31990400	31990800	E55
chr17	31990800	31991000	E37
chr17	31991000	31991200	E53
chr17	31991200	31991400	E54
chr17	31991400	31991600	E53
chr17	31991600	31991800	E36
chr17	31991800	31992600	E82
chr17	31992600	31992800	E38
chr17	31992800	31993000	E37
chr17	31993000	31993200	E36
chr17	31993200	31993400	E40
chr17	31993400	31993600	E58
chr17	31993600	31994000	E59
chr17	31994000	31994200	E32
chr17	31994200	31994400	E58
chr17	31994400	31994600	E43
chr17	31994600	31994800	E60
chr17	31994800	31995000	E59
chr17	31995000	31995200	E58
chr17	31995200	31995600	E40
chr17	31995600	31996000	E35
chr17	31996000	31996200	E56
chr17	31996200	31996400	E35
chr17	31996400	31996600	E44
chr17	31996600	31996800	E48
chr17	31996800	31997800	E74
chr17	31997800	31998000	E44
chr17	31998000	31998400	E74
chr17	31998400	31998600	E45
chr17	31998600	32001200	E74
chr17	32001200	32001400	E82
chr17	32001400	32001600	E56
chr17	32001600	32001800	E39
chr17	32001800	32002000	E13
chr17	32002000	32002200	E74
chr17	32002200	32002400	E71
chr17	32002400	32006600	E74
chr17	32006600	32006800	E46
chr17	32006800	32007200	E74
chr17	32007200	32007400	E72
chr17	32007400	32009400	E74
chr17	32009400	32009600	E80
chr17	32009600	32010000	E74
chr17	32010000	32010200	E45
chr17	32010200	32010400	E72
chr17	32010400	32012400	E74
chr17	32012400	32013000	E72
chr17	32013000	32014600	E74
chr17	32014600	32014800	E54
chr17	32014800	32015000	E55
chr17	32015000	32015200	E54
chr17	32015200	32015400	E55
chr17	32015400	32018000	E74
chr17	32018000	32018200	E49
chr17	32018200	32021200	E74
chr17	32021200	32021400	E79
chr17	32021400	32022200	E74
chr17	32022200	32022400	E81
chr17	32022400	32023800	E74
chr17	32023800	32024000	E48
chr17	32024000	32025600	E74
chr17	32025600	32025800	E72
chr17	32025800	32027000	E74
chr17	32027000	32027200	E72
chr17	32027200	32028400	E74
chr17	32028400	32028600	E46
chr17	32028600	32029000	E74
chr17	32029000	32029200	E72
chr17	32029200	32038000	E73
chr17	32038000	32038200	E72
chr17	32038200	32042200	E73
chr17	32042200	32043000	E74
chr17	32043000	32043200	E80
chr17	32043200	32045000	E74
chr17	32045000	32045200	E72
chr17	32045200	32047000	E74
chr17	32047000	32047200	E46
chr17	32047200	32047400	E74
chr17	32047400	32047600	E46
chr17	32047600	32048000	E74
chr17	32048000	32048200	E81
chr17	32048200	32054200	E73
chr17	32054200	32054400	E72
chr17	32054400	32057600	E74
chr17	32057600	32057800	E72
chr17	32057800	32062800	E73
chr17	32062800	32063000	E72
chr17	32063000	32065200	E74
chr17	32065200	32065400	E72
chr17	32065400	32067000	E74
chr17	32067000	32067200	E48
chr17	32067200	32070400	E74
chr17	32070400	32070600	E82
chr17	32070600	32070800	E7
chr17	32070800	32071400	E8
chr17	32071400	32071600	E9
chr17	32071600	32071800	E22
chr17	32071800	32072200	E8
chr17	32072200	32072600	E12
chr17	32072600	32072800	E22
chr17	32072800	32073200	E12
chr17	32073200	32075200	E82
chr17	32075200	32075400	E45
chr17	32075400	32075800	E82
chr17	32075800	32076000	E7
chr17	32076000	32076200	E6
chr17	32076200	32077800	E82
chr17	32077800	32078000	E7
chr17	32078000	32078200	E6
chr17	32078200	32078400	E82
chr17	32078400	32078600	E22
chr17	32078600	32078800	E23
chr17	32078800	32079000	E38
chr17	32079000	32079400	E82
chr17	32079400	32079600	E48
chr17	32079600	32079800	E74
chr17	32079800	32080000	E48
chr17	32080000	32084200	E74
chr17	32084200	32084400	E44
chr17	32084400	32085200	E74
chr17	32085200	32085400	E72
chr17	32085400	32092000	E74
chr17	32092000	32092200	E79
chr17	32092200	32092600	E74
chr17	32092600	32092800	E72
chr17	32092800	32093200	E74
chr17	32093200	32093400	E45
chr17	32093400	32094000	E74
chr17	32094000	32094200	E72
chr17	32094200	32100200	E73
chr17	32100200	32100400	E47
chr17	32100400	32101000	E73
chr17	32101000	32102600	E74
chr17	32102600	32102800	E72
chr17	32102800	32103000	E74
chr17	32103000	32103200	E72
chr17	32103200	32103400	E46
chr17	32103400	32105200	E74
chr17	32105200	32105400	E45
chr17	32105400	32111800	E74
chr17	32111800	32112000	E72
chr17	32112000	32116200	E74
chr17	32116200	32116400	E77
chr17	32116400	32116800	E72
chr17	32116800	32117000	E48
chr17	32117000	32118800	E74
chr17	32118800	32119000	E72
chr17	32119000	32133600	E73
chr17	32133600	32133800	E72
chr17	32133800	32136200	E74
chr17	32136200	32136400	E45
chr17	32136400	32140200	E74
chr17	32140200	32140400	E78
chr17	32140400	32141600	E74
chr17	32141600	32141800	E72
chr17	32141800	32142000	E44
chr17	32142000	32142200	E48
chr17	32142200	32142400	E72
chr17	32142400	32142600	E44
chr17	32142600	32142800	E48
chr17	32142800	32143200	E74
chr17	32143200	32143400	E48
chr17	32143400	32143800	E74
chr17	32143800	32144000	E46
chr17	32144000	32147800	E74
chr17	32147800	32148000	E71
chr17	32148000	32148800	E74
chr17	32148800	32153200	E73
chr17	32153200	32153400	E47
chr17	32153400	32162800	E73
chr17	32162800	32163000	E47
chr17	32163000	32163200	E73
chr17	32163200	32163400	E72
chr17	32163400	32164400	E74
chr17	32164400	32164600	E72
chr17	32164600	32170600	E74
chr17	32170600	32170800	E48
chr17	32170800	32171600	E74
chr17	32171600	32171800	E48
chr17	32171800	32172600	E74
chr17	32172600	32172800	E72
chr17	32172800	32177400	E74
chr17	32177400	32177600	E80
chr17	32177600	32179600	E74
chr17	32179600	32179800	E72
chr17	32179800	32183800	E74
chr17	32183800	32184000	E72
chr17	32184000	32188600	E74
chr17	32188600	32188800	E79
chr17	32188800	32189800	E74
chr17	32189800	32190000	E72
chr17	32190000	32190400	E74
chr17	32190400	32190600	E77
chr17	32190600	32198200	E74
chr17	32198200	32198400	E72
chr17	32198400	32199400	E74
chr17	32199400	32199600	E72
chr17	32199600	32201000	E74
chr17	32201000	32201200	E45
chr17	32201200	32206200	E74
chr17	32206200	32206400	E49
chr17	32206400	32207000	E74
chr17	32207000	32217200	E73
chr17	32217200	32217400	E47
chr17	32217400	32221200	E73
chr17	32221200	32221400	E47
chr17	32221400	32222200	E73
chr17	32222200	32222800	E74
chr17	32222800	32223000	E49
chr17	32223000	32224000	E74
chr17	32224000	32224200	E79
chr17	32224200	32232600	E73
chr17	32232600	32232800	E46
chr17	32232800	32234600	E74
chr17	32234600	32234800	E48
chr17	32234800	32235600	E74
chr17	32235600	32235800	E45
chr17	32235800	32236200	E74
chr17	32236200	32236400	E45
chr17	32236400	32237000	E74
chr17	32237000	32237200	E45
chr17	32237200	32239000	E74
chr17	32239000	32239200	E72
chr17	32239200	32240400	E74
chr17	32240400	32240600	E46
chr17	32240600	32245600	E74
chr17	32245600	32245800	E72
chr17	32245800	32246000	E74
chr17	32246000	32246200	E46
chr17	32246200	32246400	E74
chr17	32246400	32246600	E72
chr17	32246600	32247000	E74
chr17	32247000	32247400	E75
chr17	32247400	32253000	E73
chr17	32253000	32253200	E47
chr17	32253200	32260600	E73
chr17	32260600	32260800	E72
chr17	32260800	32261000	E74
chr17	32261000	32263200	E73
chr17	32263200	32263400	E47
chr17	32263400	32269800	E73
chr17	32269800	32270000	E45
chr17	32270000	32273800	E74
chr17	32273800	32274000	E72
chr17	32274000	32276000	E74
chr17	32276000	32276200	E45
chr17	32276200	32277400	E74
chr17	32277400	32277600	E48
chr17	32277600	32279400	E74
chr17	32279400	32279600	E71
chr17	32279600	32281000	E74
chr17	32281000	32281400	E48
chr17	32281400	32281800	E74
chr17	32281800	32282000	E72
chr17	32282000	32284400	E74
chr17	32284400	32284600	E46
chr17	32284600	32287000	E74
chr17	32287000	32287200	E44
chr17	32287200	32288200	E74
chr17	32288200	32288400	E72
chr17	32288400	32288600	E74
chr17	32288600	32288800	E44
chr17	32288800	32289000	E74
chr17	32289000	32289400	E55
chr17	32289400	32289600	E37
chr17	32289600	32289800	E40
chr17	32289800	32290000	E66
chr17	32290000	32290400	E63
chr17	32290400	32290600	E62
chr17	32290600	32291200	E63
chr17	32291200	32291400	E64
chr17	32291400	32291600	E63
chr17	32291600	32292000	E85
chr17	32292000	32292200	E67
chr17	32292200	32292400	E14
chr17	32292400	32292600	E11
chr17	32292600	32292800	E9
chr17	32292800	32293000	E11
chr17	32293000	32293200	E13
chr17	32293200	32293400	E7
chr17	32293400	32293800	E13
chr17	32293800	32294000	E9
chr17	32294000	32294200	E13
chr17	32294200	32294400	E3
chr17	32294400	32294600	E66
chr17	32294600	32294800	E69
chr17	32294800	32295200	E63
chr17	32295200	32295400	E64
chr17	32295400	32295600	E67
chr17	32295600	32296600	E63
chr17	32296600	32296800	E66
chr17	32296800	32297000	E41
chr17	32297000	32297200	E3
chr17	32297200	32297400	E4
chr17	32297400	32297600	E11
chr17	32297600	32297800	E8
chr17	32297800	32298200	E82
chr17	32298200	32298400	E38
chr17	32298400	32298800	E82
chr17	32298800	32299000	E13
chr17	32299000	32299200	E12
chr17	32299200	32299400	E44
chr17	32299400	32299800	E68
chr17	32299800	32300000	E9
chr17	32300000	32300200	E62
chr17	32300200	32300400	E41
chr17	32300400	32300600	E44
chr17	32300600	32304000	E74
chr17	32304000	32304200	E45
chr17	32304200	32305400	E74
chr17	32305400	32305600	E44
chr17	32305600	32306000	E48
chr17	32306000	32306200	E74
chr17	32306200	32306400	E48
chr17	32306400	32306600	E74
chr17	32306600	32306800	E48
chr17	32306800	32307000	E38
chr17	32307000	32307200	E34
chr17	32307200	32307400	E36
chr17	32307400	32307600	E37
chr17	32307600	32307800	E35
chr17	32307800	32308000	E37
chr17	32308000	32308200	E48
chr17	32308200	32308600	E46
chr17	32308600	32308800	E72
chr17	32308800	32313400	E74
chr17	32313400	32313600	E48
chr17	32313600	32314400	E74
chr17	32314400	32314600	E72
chr17	32314600	32316400	E74
chr17	32316400	32316800	E46
chr17	32316800	32317400	E79
chr17	32317400	32319800	E74
chr17	32319800	32320000	E72
chr17	32320000	32321000	E74
chr17	32321000	32321200	E72
chr17	32321200	32322000	E74
chr17	32322000	32322200	E72
chr17	32322200	32322600	E74
chr17	32322600	32322800	E72
chr17	32322800	32325400	E74
chr17	32325400	32325600	E72
chr17	32325600	32325800	E46
chr17	32325800	32326400	E73
chr17	32326400	32326600	E47
chr17	32326600	32332200	E73
chr17	32332200	32332400	E71
chr17	32332400	32334800	E74
chr17	32334800	32335000	E45
chr17	32335000	32336200	E74
chr17	32336200	32336400	E44
chr17	32336400	32341600	E74
chr17	32341600	32341800	E45
chr17	32341800	32342600	E74
chr17	32342600	32342800	E72
chr17	32342800	32344400	E74
chr17	32344400	32344600	E46
chr17	32344600	32345000	E74
chr17	32345000	32345200	E79
chr17	32345200	32347600	E74
chr17	32347600	32347800	E79
chr17	32347800	32352200	E74
chr17	32352200	32352400	E72
chr17	32352400	32353000	E74
chr17	32353000	32353200	E48
chr17	32353200	32355400	E74
chr17	32355400	32355600	E49
chr17	32355600	32356800	E74
chr17	32356800	32357200	E48
chr17	32357200	32357800	E74
chr17	32357800	32358000	E72
chr17	32358000	32360000	E74
chr17	32360000	32362800	E73
chr17	32362800	32363000	E79
chr17	32363000	32366000	E73
chr17	32366000	32366200	E47
chr17	32366200	32388200	E73
chr17	32388200	32388400	E47
chr17	32388400	32391400	E73
chr17	32391400	32391600	E46
chr17	32391600	32393000	E74
chr17	32393000	32393200	E45
chr17	32393200	32404000	E73
chr17	32404000	32404200	E72
chr17	32404200	32405000	E74
chr17	32405000	32405200	E46
chr17	32405200	32416400	E73
chr17	32416400	32416600	E72
chr17	32416600	32418600	E74
chr17	32418600	32418800	E48
chr17	32418800	32419200	E74
chr17	32419200	32419400	E75
chr17	32419400	32419600	E46
chr17	32419600	32420800	E74
chr17	32420800	32421000	E81
chr17	32421000	32421200	E74
chr17	32421200	32421400	E72
chr17	32421400	32430800	E73
chr17	32430800	32431000	E47
chr17	32431000	32436800	E73
chr17	32436800	32437000	E47
chr17	32437000	32461400	E73
chr17	32461400	32461600	E45
chr17	32461600	32463800	E74
chr17	32463800	32464000	E47
chr17	32464000	32470800	E73
chr17	32470800	32471000	E46
chr17	32471000	32473600	E74
chr17	32473600	32473800	E72
chr17	32473800	32477600	E74
chr17	32477600	32477800	E72
chr17	32477800	32478200	E74
chr17	32478200	32478400	E72
chr17	32478400	32480200	E74
chr17	32480200	32480600	E72
chr17	32480600	32480800	E47
chr17	32480800	32481400	E73
chr17	32481400	32481600	E47
chr17	32481600	32484200	E73
chr17	32484200	32484400	E47
chr17	32484400	32494800	E73
chr17	32494800	32495000	E72
chr17	32495000	32497800	E74
chr17	32497800	32498000	E72
chr17	32498000	32498800	E74
chr17	32498800	32499000	E72
chr17	32499000	32499400	E74
chr17	32499400	32499600	E46
chr17	32499600	32499800	E48
chr17	32499800	32501200	E74
chr17	32501200	32501400	E48
chr17	32501400	32501800	E74
chr17	32501800	32502000	E71
chr17	32502000	32502800	E74
chr17	32502800	32503000	E76
chr17	32503000	32505000	E74
chr17	32505000	32505200	E45
chr17	32505200	32511000	E73
chr17	32511000	32511200	E47
chr17	32511200	32514800	E73
chr17	32514800	32515000	E47
chr17	32515000	32519800	E73
chr17	32519800	32520000	E47
chr17	32520000	32520200	E73
chr17	32520200	32524000	E74
chr17	32524000	32524200	E25
chr17	32524200	32526800	E74
chr17	32526800	32527000	E25
chr17	32527000	32527600	E74
chr17	32527600	32527800	E46
chr17	32527800	32528000	E48
chr17	32528000	32528400	E74
chr17	32528400	32528600	E55
chr17	32528600	32528800	E77
chr17	32528800	32530000	E74
chr17	32530000	32530200	E48
chr17	32530200	32534200	E74
chr17	32534200	32534400	E82
chr17	32534400	32534600	E16
chr17	32534600	32535400	E82
chr17	32535400	32535800	E74
chr17	32535800	32536000	E46
chr17	32536000	32536800	E74
chr17	32536800	32541400	E73
chr17	32541400	32544200	E74
chr17	32544200	32544400	E76
chr17	32544400	32544600	E48
chr17	32544600	32544800	E46
chr17	32544800	32545000	E55
chr17	32545000	32545200	E37
chr17	32545200	32545400	E36
chr17	32545400	32545600	E44
chr17	32545600	32546000	E38
chr17	32546000	32546400	E55
chr17	32546400	32546600	E54
chr17	32546600	32547000	E55
chr17	32547000	32547200	E37
chr17	32547200	32547800	E53
chr17	32547800	32548000	E36
chr17	32548000	32548200	E54
chr17	32548200	32548400	E37
chr17	32548400	32553400	E74
chr17	32553400	32553600	E46
chr17	32553600	32555400	E74
chr17	32555400	32555600	E78
chr17	32555600	32556200	E74
chr17	32556200	32556400	E48
chr17	32556400	32556600	E80
chr17	32556600	32558400	E74
chr17	32558400	32558600	E49
chr17	32558600	32560200	E74
chr17	32560200	32560400	E48
chr17	32560400	32560800	E74
chr17	32560800	32561200	E72
chr17	32561200	32562000	E74
chr17	32562000	32562200	E46
chr17	32562200	32562400	E72
chr17	32562400	32562800	E74
chr17	32562800	32563000	E72
chr17	32563000	32564200	E74
chr17	32564200	32564400	E72
chr17	32564400	32567600	E74
chr17	32567600	32567800	E82
chr17	32567800	32568000	E7
chr17	32568000	32568400	E6
chr17	32568400	32568600	E7
chr17	32568600	32568800	E82
chr17	32568800	32569000	E6
chr17	32569000	32569400	E50
chr17	32569400	32569600	E41
chr17	32569600	32569800	E40
chr17	32569800	32570000	E35
chr17	32570000	32570200	E42
chr17	32570200	32570600	E35
chr17	32570600	32570800	E37
chr17	32570800	32571000	E54
chr17	32571000	32571400	E55
chr17	32571400	32571600	E38
chr17	32571600	32571800	E55
chr17	32571800	32572000	E38
chr17	32572000	32572800	E55
chr17	32572800	32573000	E74
chr17	32573000	32574400	E82
chr17	32574400	32575800	E7
chr17	32575800	32576000	E50
chr17	32576000	32576600	E7
chr17	32576600	32576800	E6
chr17	32576800	32577000	E5
chr17	32577000	32577400	E7
chr17	32577400	32577800	E82
chr17	32577800	32578200	E74
chr17	32578200	32578800	E48
chr17	32578800	32579000	E37
chr17	32579000	32579200	E35
chr17	32579200	32579400	E44
chr17	32579400	32579600	E33
chr17	32579600	32579800	E36
chr17	32579800	32580000	E48
chr17	32580000	32581800	E74
chr17	32581800	32582000	E46
chr17	32582000	32582200	E74
chr17	32582200	32582400	E72
chr17	32582400	32582600	E74
chr17	32582600	32582800	E48
chr17	32582800	32583000	E74
chr17	32583000	32583200	E45
chr17	32583200	32583400	E74
chr17	32583400	32583600	E48
chr17	32583600	32585600	E74
chr17	32585600	32586000	E46
chr17	32586000	32588800	E74
chr17	32588800	32589000	E36
chr17	32589000	32589800	E74
chr17	32589800	32590000	E46
chr17	32590000	32593400	E74
chr17	32593400	32593600	E72
chr17	32593600	32595000	E74
chr17	32595000	32595200	E13
chr17	32595200	32595400	E48
chr17	32595400	32596000	E74
chr17	32596000	32596200	E48
chr17	32596200	32600000	E74
chr17	32600000	32600200	E72
chr17	32600200	32606600	E74
chr17	32606600	32606800	E44
chr17	32606800	32609400	E74
chr17	32609400	32609600	E46
chr17	32609600	32609800	E48
chr17	32609800	32611400	E74
chr17	32611400	32611600	E45
chr17	32611600	32614000	E74
chr17	32614000	32614200	E73
chr17	32614200	32614400	E47
chr17	32614400	32616400	E73
chr17	32616400	32617200	E74
chr17	32617200	32617400	E72
chr17	32617400	32626400	E73
chr17	32626400	32626600	E47
chr17	32626600	32627800	E73
chr17	32627800	32628000	E47
chr17	32628000	32629800	E73
chr17	32629800	32630000	E75
chr17	32630000	32638200	E73
chr17	32638200	32638400	E72
chr17	32638400	32641000	E74
chr17	32641000	32641200	E82
chr17	32641200	32641400	E6
chr17	32641400	32641600	E44
chr17	32641600	32641800	E72
chr17	32641800	32643200	E74
chr17	32643200	32643400	E75
chr17	32643400	32645600	E74
chr17	32645600	32645800	E46
chr17	32645800	32648200	E74
chr17	32648200	32648400	E72
chr17	32648400	32648600	E46
chr17	32648600	32650400	E74
chr17	32650400	32650600	E25
chr17	32650600	32653400	E74
chr17	32653400	32653600	E72
chr17	32653600	32654000	E74
chr17	32654000	32654200	E80
chr17	32654200	32656200	E74
chr17	32656200	32656400	E77
chr17	32656400	32658800	E74
chr17	32658800	32659000	E72
chr17	32659000	32661000	E74
chr17	32661000	32661200	E46
chr17	32661200	32662800	E74
chr17	32662800	32663000	E48
chr17	32663000	32665000	E74
chr17	32665000	32665200	E78
chr17	32665200	32668800	E74
chr17	32668800	32669000	E72
chr17	32669000	32675200	E74
chr17	32675200	32675400	E72
chr17	32675400	32681000	E74
chr17	32681000	32681200	E71
chr17	32681200	32681800	E74
chr17	32681800	32682000	E72
chr17	32682000	32683400	E74
chr17	32683400	32683600	E72
chr17	32683600	32683800	E74
chr17	32683800	32684000	E71
chr17	32684000	32687200	E74
chr17	32687200	32687400	E48
chr17	32687400	32688600	E74
chr17	32688600	32688800	E82
chr17	32688800	32689000	E13
chr17	32689000	32689400	E74
chr17	32689400	32689600	E46
chr17	32689600	32691200	E74
chr17	32691200	32691400	E71
chr17	32691400	32691600	E44
chr17	32691600	32691800	E45
chr17	32691800	32692200	E44
chr17	32692200	32692400	E50
chr17	32692400	32692600	E7
chr17	32692600	32693000	E82
chr17	32693000	32693200	E5
chr17	32693200	32693400	E6
chr17	32693400	32693600	E82
chr17	32693600	32696400	E74
chr17	32696400	32696600	E48
chr17	32696600	32697000	E74
chr17	32697000	32697400	E82
chr17	32697400	32697600	E13
chr17	32697600	32697800	E57
chr17	32697800	32698000	E16
chr17	32698000	32698200	E40
chr17	32698200	32698400	E12
chr17	32698400	32698600	E9
chr17	32698600	32698800	E11
chr17	32698800	32699000	E12
chr17	32699000	32699200	E13
chr17	32699200	32699600	E82
chr17	32699600	32701000	E74
chr17	32701000	32701200	E72
chr17	32701200	32702800	E74
chr17	32702800	32703000	E13
chr17	32703000	32703400	E82
chr17	32703400	32703600	E13
chr17	32703600	32703800	E16
chr17	32703800	32704000	E62
chr17	32704000	32704200	E61
chr17	32704200	32704400	E40
chr17	32704400	32704600	E65
chr17	32704600	32704800	E61
chr17	32704800	32705000	E59
chr17	32705000	32705200	E41
chr17	32705200	32705400	E66
chr17	32705400	32705800	E1
chr17	32705800	32706000	E41
chr17	32706000	32706200	E61
chr17	32706200	32706400	E60
chr17	32706400	32706600	E66
chr17	32706600	32706800	E41
chr17	32706800	32707000	E50
chr17	32707000	32708200	E73
chr17	32708200	32708800	E82
chr17	32708800	32709000	E22
chr17	32709000	32709200	E16
chr17	32709200	32709400	E42
chr17	32709400	32709600	E40
chr17	32709600	32709800	E41
chr17	32709800	32710000	E22
chr17	32710000	32710200	E44
chr17	32710200	32710400	E12
chr17	32710400	32710600	E83
chr17	32710600	32710800	E82
chr17	32710800	32713600	E74
chr17	32713600	32713800	E45
chr17	32713800	32714200	E74
chr17	32714200	32714800	E82
chr17	32714800	32715000	E45
chr17	32715000	32715200	E72
chr17	32715200	32716200	E74
chr17	32716200	32716400	E55
chr17	32716400	32716600	E25
chr17	32716600	32717800	E74
chr17	32717800	32718000	E72
chr17	32718000	32718200	E45
chr17	32718200	32718400	E72
chr17	32718400	32726000	E74
chr17	32726000	32726200	E44
chr17	32726200	32727000	E74
chr17	32727000	32727800	E82
chr17	32727800	32729200	E83
chr17	32729200	32729600	E82
chr17	32729600	32732400	E74
chr17	32732400	32732600	E45
chr17	32732600	32740400	E73
chr17	32740400	32740600	E47
chr17	32740600	32743200	E73
chr17	32743200	32743400	E71
chr17	32743400	32746200	E74
chr17	32746200	32746400	E72
chr17	32746400	32747200	E74
chr17	32747200	32747400	E13
chr17	32747400	32748000	E82
chr17	32748000	32750600	E74
chr17	32750600	32750800	E80
chr17	32750800	32751000	E44
chr17	32751000	32751200	E49
chr17	32751200	32752200	E74
chr17	32752200	32752400	E48
chr17	32752400	32752600	E74
chr17	32752600	32752800	E72
chr17	32752800	32760000	E73
chr17	32760000	32760200	E25
chr17	32760200	32761400	E82
chr17	32761400	32761600	E44
chr17	32761600	32761800	E72
chr17	32761800	32762000	E79
chr17	32762000	32763600	E74
chr17	32763600	32763800	E49
chr17	32763800	32765800	E74
chr17	32765800	32766000	E48
chr17	32766000	32766600	E74
chr17	32766600	32766800	E48
chr17	32766800	32769600	E74
chr17	32769600	32769800	E72
chr17	32769800	32771000	E74
chr17	32771000	32771200	E71
chr17	32771200	32771400	E13
chr17	32771400	32771600	E82
chr17	32771600	32771800	E48
chr17	32771800	32772400	E82
chr17	32772400	32772600	E39
chr17	32772600	32772800	E15
chr17	32772800	32773200	E16
chr17	32773200	32773400	E15
chr17	32773400	32773600	E56
chr17	32773600	32773800	E16
chr17	32773800	32774000	E56
chr17	32774000	32774200	E55
chr17	32774200	32774400	E13
chr17	32774400	32774600	E38
chr17	32774600	32774800	E55
chr17	32774800	32775800	E74
chr17	32775800	32776000	E71
chr17	32776000	32776400	E74
chr17	32776400	32776600	E72
chr17	32776600	32777800	E74
chr17	32777800	32781600	E73
chr17	32781600	32782000	E74
chr17	32782000	32782200	E79
chr17	32782200	32783600	E74
chr17	32783600	32783800	E45
chr17	32783800	32785600	E74
chr17	32785600	32785800	E46
chr17	32785800	32787200	E74
chr17	32787200	32787400	E72
chr17	32787400	32787600	E74
chr17	32787600	32787800	E48
chr17	32787800	32791200	E74
chr17	32791200	32791400	E48
chr17	32791400	32791600	E74
chr17	32791600	32791800	E48
chr17	32791800	32793000	E74
chr17	32793000	32793200	E46
chr17	32793200	32797200	E73
chr17	32797200	32797400	E47
chr17	32797400	32799800	E73
chr17	32799800	32800000	E72
chr17	32800000	32800600	E74
chr17	32800600	32800800	E46
chr17	32800800	32802800	E74
chr17	32802800	32803000	E72
chr17	32803000	32806800	E74
chr17	32806800	32807000	E46
chr17	32807000	32809000	E74
chr17	32809000	32809200	E72
chr17	32809200	32809800	E74
chr17	32809800	32810000	E78
chr17	32810000	32810200	E74
chr17	32810200	32810400	E72
chr17	32810400	32812400	E74
chr17	32812400	32812600	E44
chr17	32812600	32812800	E48
chr17	32812800	32813200	E74
chr17	32813200	32813400	E55
chr17	32813400	32813600	E54
chr17	32813600	32813800	E74
chr17	32813800	32814000	E72
chr17	32814000	32814200	E74
chr17	32814200	32814400	E46
chr17	32814400	32821400	E73
chr17	32821400	32821600	E47
chr17	32821600	32822000	E73
chr17	32822000	32822200	E47
chr17	32822200	32823400	E73
chr17	32823400	32823600	E47
chr17	32823600	32828400	E73
chr17	32828400	32828600	E72
chr17	32828600	32831000	E74
chr17	32831000	32832000	E54
chr17	32832000	32832200	E55
chr17	32832200	32838400	E74
chr17	32838400	32838600	E46
chr17	32838600	32839000	E74
chr17	32839000	32839400	E48
chr17	32839400	32840000	E74
chr17	32840000	32840200	E48
chr17	32840200	32840400	E74
chr17	32840400	32840600	E78
chr17	32840600	32849200	E73
chr17	32849200	32849400	E72
chr17	32849400	32849800	E74
chr17	32849800	32850000	E46
chr17	32850000	32850800	E74
chr17	32850800	32851000	E46
chr17	32851000	32851800	E74
chr17	32851800	32852000	E72
chr17	32852000	32853000	E74
chr17	32853000	32853200	E48
chr17	32853200	32856400	E74
chr17	32856400	32856600	E72
chr17	32856600	32859200	E74
chr17	32859200	32859400	E77
chr17	32859400	32859600	E55
chr17	32859600	32859800	E38
chr17	32859800	32860000	E48
chr17	32860000	32861400	E74
chr17	32861400	32861600	E48
chr17	32861600	32862000	E74
chr17	32862000	32862200	E71
chr17	32862200	32863000	E74
chr17	32863000	32863200	E46
chr17	32863200	32865800	E74
chr17	32865800	32866000	E48
chr17	32866000	32868800	E74
chr17	32868800	32869000	E72
chr17	32869000	32869800	E74
chr17	32869800	32870000	E44
chr17	32870000	32870200	E82
chr17	32870200	32871400	E74
chr17	32871400	32871600	E48
chr17	32871600	32871800	E75
chr17	32871800	32872400	E74
chr17	32872400	32872600	E44
chr17	32872600	32874600	E74
chr17	32874600	32874800	E79
chr17	32874800	32880400	E74
chr17	32880400	32880800	E48
chr17	32880800	32885600	E74
chr17	32885600	32885800	E48
chr17	32885800	32889400	E74
chr17	32889400	32889600	E46
chr17	32889600	32891600	E73
chr17	32891600	32891800	E47
chr17	32891800	32894600	E73
chr17	32894600	32894800	E47
chr17	32894800	32903600	E73
chr17	32903600	32903800	E72
chr17	32903800	32906200	E74
chr17	32906200	32906400	E37
chr17	32906400	32906600	E35
chr17	32906600	32907200	E37
chr17	32907200	32907400	E34
chr17	32907400	32907800	E74
chr17	32907800	32908000	E71
chr17	32908000	32908600	E74
chr17	32908600	32908800	E76
chr17	32908800	32909000	E72
chr17	32909000	32909200	E48
chr17	32909200	32910400	E74
chr17	32910400	32910600	E46
chr17	32910600	32912000	E74
chr17	32912000	32912200	E75
chr17	32912200	32912400	E74
chr17	32912400	32912600	E45
chr17	32912600	32912800	E74
chr17	32912800	32913000	E71
chr17	32913000	32913400	E74
chr17	32913400	32913600	E72
chr17	32913600	32920800	E73
chr17	32920800	32921000	E79
chr17	32921000	32924000	E73
chr17	32924000	32924200	E47
chr17	32924200	32924400	E73
chr17	32924400	32924600	E47
chr17	32924600	32928000	E73
chr17	32928000	32928200	E47
chr17	32928200	32932200	E73
chr17	32932200	32932400	E72
chr17	32932400	32934200	E74
chr17	32934200	32934400	E72
chr17	32934400	32938600	E74
chr17	32938600	32938800	E72
chr17	32938800	32939000	E45
chr17	32939000	32940000	E74
chr17	32940000	32940200	E72
chr17	32940200	32940400	E74
chr17	32940400	32940600	E77
chr17	32940600	32946600	E74
chr17	32946600	32946800	E72
chr17	32946800	32949600	E74
chr17	32949600	32949800	E46
chr17	32949800	32950000	E74
chr17	32950000	32950200	E72
chr17	32950200	32951400	E74
chr17	32951400	32951600	E45
chr17	32951600	32952800	E74
chr17	32952800	32953000	E81
chr17	32953000	32956000	E74
chr17	32956000	32956200	E72
chr17	32956200	32957600	E74
chr17	32957600	32957800	E79
chr17	32957800	32958000	E72
chr17	32958000	32959600	E74
chr17	32959600	32959800	E72
chr17	32959800	32964400	E74
chr17	32964400	32964600	E48
chr17	32964600	32964800	E72
chr17	32964800	32965000	E77
chr17	32965000	32965200	E35
chr17	32965200	32965600	E44
chr17	32965600	32965800	E77
chr17	32965800	32967000	E74
chr17	32967000	32967200	E77
chr17	32967200	32967400	E48
chr17	32967400	32968200	E74
chr17	32968200	32968400	E46
chr17	32968400	32971200	E74
chr17	32971200	32971400	E72
chr17	32971400	32971600	E46
chr17	32971600	32972000	E74
chr17	32972000	32972200	E45
chr17	32972200	32974400	E74
chr17	32974400	32974600	E76
chr17	32974600	32974800	E74
chr17	32974800	32975000	E46
chr17	32975000	32976400	E74
chr17	32976400	32976600	E80
chr17	32976600	32978200	E74
chr17	32978200	32978400	E48
chr17	32978400	32979400	E74
chr17	32979400	32979600	E81
chr17	32979600	32979800	E72
chr17	32979800	32980000	E46
chr17	32980000	32987600	E73
chr17	32987600	32987800	E79
chr17	32987800	32988000	E72
chr17	32988000	32992400	E74
chr17	32992400	32992600	E73
chr17	32992600	32992800	E71
chr17	32992800	32993000	E45
chr17	32993000	32994800	E74
chr17	32994800	32995000	E71
chr17	32995000	32998000	E74
chr17	32998000	32998200	E78
chr17	32998200	32999200	E74
chr17	32999200	32999400	E72
chr17	32999400	32999600	E79
chr17	32999600	33000200	E74
chr17	33000200	33000400	E73
chr17	33000400	33001000	E74
chr17	33001000	33008400	E73
chr17	33008400	33008600	E72
chr17	33008600	33013800	E73
chr17	33013800	33014000	E46
chr17	33014000	33018400	E74
chr17	33018400	33018600	E46
chr17	33018600	33020600	E74
chr17	33020600	33020800	E44
chr17	33020800	33021200	E74
chr17	33021200	33021400	E75
chr17	33021400	33031400	E73
chr17	33031400	33031600	E47
chr17	33031600	33034400	E73
chr17	33034400	33034600	E47
chr17	33034600	33041400	E73
chr17	33041400	33041600	E47
chr17	33041600	33041800	E73
chr17	33041800	33042000	E47
chr17	33042000	33049200	E73
chr17	33049200	33049400	E72
chr17	33049400	33057400	E73
chr17	33057400	33057600	E45
chr17	33057600	33057800	E72
chr17	33057800	33058000	E71
chr17	33058000	33066000	E73
chr17	33066000	33066200	E45
chr17	33066200	33067200	E74
chr17	33067200	33067400	E72
chr17	33067400	33068800	E74
chr17	33068800	33069000	E46
chr17	33069000	33072000	E74
chr17	33072000	33072200	E71
chr17	33072200	33072400	E72
chr17	33072400	33073600	E74
chr17	33073600	33073800	E72
chr17	33073800	33078200	E74
chr17	33078200	33078400	E71
chr17	33078400	33081600	E74
chr17	33081600	33081800	E75
chr17	33081800	33082600	E74
chr17	33082600	33082800	E76
chr17	33082800	33083000	E45
chr17	33083000	33083400	E74
chr17	33083400	33083600	E46
chr17	33083600	33087200	E74
chr17	33087200	33087400	E78
chr17	33087400	33088800	E74
chr17	33088800	33089200	E72
chr17	33089200	33090400	E74
chr17	33090400	33090600	E80
chr17	33090600	33090800	E72
chr17	33090800	33096800	E74
chr17	33096800	33097000	E82
chr17	33097000	33097200	E6
chr17	33097200	33097400	E82
chr17	33097400	33098400	E74
chr17	33098400	33098600	E45
chr17	33098600	33099800	E74
chr17	33099800	33100000	E48
chr17	33100000	33100200	E74
chr17	33100200	33100400	E71
chr17	33100400	33108800	E73
chr17	33108800	33109000	E81
chr17	33109000	33112200	E74
chr17	33112200	33112600	E72
chr17	33112600	33117000	E73
chr17	33117000	33117200	E47
chr17	33117200	33120800	E73
chr17	33120800	33121000	E47
chr17	33121000	33133200	E73
chr17	33133200	33133400	E13
chr17	33133400	33133600	E45
chr17	33133600	33135000	E74
chr17	33135000	33135200	E46
chr17	33135200	33136000	E74
chr17	33136000	33136200	E48
chr17	33136200	33136800	E74
chr17	33136800	33137000	E48
chr17	33137000	33140400	E74
chr17	33140400	33140600	E48
chr17	33140600	33144000	E74
chr17	33144000	33144400	E72
chr17	33144400	33145600	E74
chr17	33145600	33145800	E72
chr17	33145800	33146800	E74
chr17	33146800	33147000	E72
chr17	33147000	33147200	E79
chr17	33147200	33147400	E46
chr17	33147400	33147600	E74
chr17	33147600	33147800	E77
chr17	33147800	33148200	E74
chr17	33148200	33148600	E72
chr17	33148600	33153600	E74
chr17	33153600	33153800	E46
chr17	33153800	33154000	E72
chr17	33154000	33154400	E74
chr17	33154400	33154600	E46
chr17	33154600	33158000	E74
chr17	33158000	33158200	E25
chr17	33158200	33163400	E74
chr17	33163400	33163600	E72
chr17	33163600	33163800	E74
chr17	33163800	33164000	E46
chr17	33164000	33166400	E74
chr17	33166400	33166600	E46
chr17	33166600	33167200	E74
chr17	33167200	33167400	E46
chr17	33167400	33170600	E74
chr17	33170600	33170800	E72
chr17	33170800	33171000	E46
chr17	33171000	33174200	E74
chr17	33174200	33174400	E72
chr17	33174400	33175600	E74
chr17	33175600	33175800	E72
chr17	33175800	33178800	E74
chr17	33178800	33179000	E72
chr17	33179000	33179800	E74
chr17	33179800	33180000	E72
chr17	33180000	33180200	E44
chr17	33180200	33180600	E74
chr17	33180600	33180800	E72
chr17	33180800	33182800	E74
chr17	33182800	33183000	E72
chr17	33183000	33185000	E74
chr17	33185000	33185200	E45
chr17	33185200	33186600	E74
chr17	33186600	33186800	E75
chr17	33186800	33187000	E74
chr17	33187000	33187200	E46
chr17	33187200	33187400	E78
chr17	33187400	33189200	E74
chr17	33189200	33189400	E77
chr17	33189400	33192400	E74
chr17	33192400	33192600	E71
chr17	33192600	33192800	E72
chr17	33192800	33195600	E74
chr17	33195600	33195800	E72
chr17	33195800	33196800	E74
chr17	33196800	33197000	E71
chr17	33197000	33197200	E74
chr17	33197200	33197400	E72
chr17	33197400	33203800	E73
chr17	33203800	33204000	E72
chr17	33204000	33205000	E74
chr17	33205000	33205200	E72
chr17	33205200	33206800	E74
chr17	33206800	33207000	E45
chr17	33207000	33212800	E74
chr17	33212800	33213000	E46
chr17	33213000	33213600	E74
chr17	33213600	33213800	E48
chr17	33213800	33214000	E74
chr17	33214000	33214200	E45
chr17	33214200	33214800	E74
chr17	33214800	33215000	E46
chr17	33215000	33216400	E74
chr17	33216400	33216600	E72
chr17	33216600	33217600	E74
chr17	33217600	33218000	E75
chr17	33218000	33220000	E74
chr17	33220000	33220200	E48
chr17	33220200	33220800	E74
chr17	33220800	33221000	E75
chr17	33221000	33222400	E74
chr17	33222400	33222600	E45
chr17	33222600	33222800	E74
chr17	33222800	33223000	E72
chr17	33223000	33223200	E48
chr17	33223200	33223800	E74
chr17	33223800	33224000	E79
chr17	33224000	33224800	E74
chr17	33224800	33225200	E72
chr17	33225200	33226800	E74
chr17	33226800	33227000	E72
chr17	33227000	33227200	E71
chr17	33227200	33228200	E74
chr17	33228200	33228400	E48
chr17	33228400	33228600	E45
chr17	33228600	33230200	E74
chr17	33230200	33230400	E46
chr17	33230400	33231200	E74
chr17	33231200	33231400	E75
chr17	33231400	33233600	E74
chr17	33233600	33233800	E48
chr17	33233800	33234400	E74
chr17	33234400	33234600	E72
chr17	33234600	33236200	E74
chr17	33236200	33236400	E55
chr17	33236400	33236800	E54
chr17	33236800	33237800	E74
chr17	33237800	33238200	E48
chr17	33238200	33238800	E74
chr17	33238800	33239000	E34
chr17	33239000	33240000	E55
chr17	33240000	33240200	E35
chr17	33240200	33240400	E34
chr17	33240400	33241000	E42
chr17	33241000	33241200	E34
chr17	33241200	33241400	E35
chr17	33241400	33241600	E54
chr17	33241600	33241800	E55
chr17	33241800	33242000	E71
chr17	33242000	33244600	E74
chr17	33244600	33244800	E45
chr17	33244800	33245000	E74
chr17	33245000	33245200	E72
chr17	33245200	33246200	E74
chr17	33246200	33246400	E76
chr17	33246400	33246600	E71
chr17	33246600	33251000	E74
chr17	33251000	33251200	E13
chr17	33251200	33251400	E82
chr17	33251400	33251800	E38
chr17	33251800	33252000	E55
chr17	33252000	33252200	E38
chr17	33252200	33252400	E37
chr17	33252400	33252600	E39
chr17	33252600	33253400	E34
chr17	33253400	33253600	E35
chr17	33253600	33253800	E42
chr17	33253800	33254000	E35
chr17	33254000	33254200	E36
chr17	33254200	33254400	E55
chr17	33254400	33255200	E74
chr17	33255200	33255400	E71
chr17	33255400	33257400	E74
chr17	33257400	33257800	E55
chr17	33257800	33258000	E54
chr17	33258000	33258200	E53
chr17	33258200	33258600	E55
chr17	33258600	33259800	E74
chr17	33259800	33260000	E78
chr17	33260000	33261400	E74
chr17	33261400	33261600	E46
chr17	33261600	33262200	E74
chr17	33262200	33262400	E72
chr17	33262400	33265000	E74
chr17	33265000	33265200	E72
chr17	33265200	33265600	E74
chr17	33265600	33265800	E79
chr17	33265800	33266000	E46
chr17	33266000	33273800	E74
chr17	33273800	33274000	E46
chr17	33274000	33285000	E74
chr17	33285000	33285200	E77
chr17	33285200	33287000	E82
chr17	33287000	33287200	E23
chr17	33287200	33287400	E82
chr17	33287400	33287600	E25
chr17	33287600	33287800	E29
chr17	33287800	33288000	E20
chr17	33288000	33288200	E85
chr17	33288200	33289000	E19
chr17	33289000	33289200	E20
chr17	33289200	33289400	E21
chr17	33289400	33289600	E26
chr17	33289600	33289800	E29
chr17	33289800	33290200	E26
chr17	33290200	33290400	E31
chr17	33290400	33290600	E30
chr17	33290600	33290800	E31
chr17	33290800	33291000	E27
chr17	33291000	33291200	E82
chr17	33291200	33291400	E77
chr17	33291400	33291800	E74
chr17	33291800	33292200	E82
chr17	33292200	33292400	E25
chr17	33292400	33292800	E82
chr17	33292800	33293000	E25
chr17	33293000	33293200	E82
chr17	33293200	33293400	E25
chr17	33293400	33294200	E82
chr17	33294200	33294400	E76
chr17	33294400	33294600	E48
chr17	33294600	33294800	E71
chr17	33294800	33295000	E74
chr17	33295000	33295200	E46
chr17	33295200	33297000	E74
chr17	33297000	33297200	E46
chr17	33297200	33297800	E74
chr17	33297800	33298000	E13
chr17	33298000	33298200	E82
chr17	33298200	33301800	E74
chr17	33301800	33302200	E25
chr17	33302200	33302400	E55
chr17	33302400	33302600	E48
chr17	33302600	33306000	E74
chr17	33306000	33306200	E25
chr17	33306200	33306400	E23
chr17	33306400	33306600	E27
chr17	33306600	33306800	E28
chr17	33306800	33307000	E85
chr17	33307000	33307400	E20
chr17	33307400	33307600	E19
chr17	33307600	33307800	E85
chr17	33307800	33308000	E19
chr17	33308000	33308200	E20
chr17	33308200	33309000	E19
chr17	33309000	33309200	E28
chr17	33309200	33309400	E43
chr17	33309400	33309800	E37
chr17	33309800	33310200	E55
chr17	33310200	33310400	E38
chr17	33310400	33310600	E7
chr17	33310600	33310800	E82
chr17	33310800	33311000	E13
chr17	33311000	33311200	E82
chr17	33311200	33311400	E25
chr17	33311400	33311600	E82
chr17	33311600	33311800	E25
chr17	33311800	33313400	E74
chr17	33313400	33313600	E72
chr17	33313600	33315600	E74
chr17	33315600	33315800	E76
chr17	33315800	33316200	E82
chr17	33316200	33316400	E13
chr17	33316400	33317400	E82
chr17	33317400	33317600	E13
chr17	33317600	33317800	E12
chr17	33317800	33318000	E11
chr17	33318000	33318200	E22
chr17	33318200	33318400	E16
chr17	33318400	33318800	E15
chr17	33318800	33319000	E16
chr17	33319000	33319400	E84
chr17	33319400	33320400	E74
chr17	33320400	33320600	E48
chr17	33320600	33321600	E74
chr17	33321600	33322000	E82
chr17	33322000	33322200	E45
chr17	33322200	33322600	E74
chr17	33322600	33322800	E72
chr17	33322800	33323200	E82
chr17	33323200	33323400	E7
chr17	33323400	33323800	E82
chr17	33323800	33324000	E45
chr17	33324000	33324600	E74
chr17	33324600	33325000	E82
chr17	33325000	33325200	E13
chr17	33325200	33325400	E23
chr17	33325400	33325600	E18
chr17	33325600	33325800	E11
chr17	33325800	33326000	E13
chr17	33326000	33326200	E82
chr17	33326200	33327600	E74
chr17	33327600	33327800	E77
chr17	33327800	33328000	E82
chr17	33328000	33328200	E48
chr17	33328200	33333600	E74
chr17	33333600	33333800	E72
chr17	33333800	33336000	E74
chr17	33336000	33336200	E46
chr17	33336200	33336400	E82
chr17	33336400	33336600	E7
chr17	33336600	33336800	E82
chr17	33336800	33337000	E13
chr17	33337000	33337400	E82
chr17	33337400	33337800	E7
chr17	33337800	33338000	E82
chr17	33338000	33338400	E48
chr17	33338400	33338600	E38
chr17	33338600	33338800	E45
chr17	33338800	33339800	E74
chr17	33339800	33340000	E76
chr17	33340000	33340200	E72
chr17	33340200	33342000	E74
chr17	33342000	33342200	E13
chr17	33342200	33343400	E74
chr17	33343400	33343600	E71
chr17	33343600	33344200	E74
chr17	33344200	33344400	E72
chr17	33344400	33347200	E74
chr17	33347200	33347400	E13
chr17	33347400	33349000	E82
chr17	33349000	33349400	E83
chr17	33349400	33349600	E12
chr17	33349600	33350000	E64
chr17	33350000	33350200	E60
chr17	33350200	33350400	E18
chr17	33350400	33350600	E12
chr17	33350600	33350800	E13
chr17	33350800	33352000	E74
chr17	33352000	33352200	E72
chr17	33352200	33353600	E74
chr17	33353600	33353800	E46
chr17	33353800	33354600	E74
chr17	33354600	33355200	E82
chr17	33355200	33355400	E13
chr17	33355400	33355800	E14
chr17	33355800	33356000	E18
chr17	33356000	33356200	E14
chr17	33356200	33356400	E15
chr17	33356400	33356600	E16
chr17	33356600	33356800	E83
chr17	33356800	33357000	E12
chr17	33357000	33357200	E82
chr17	33357200	33357400	E13
chr17	33357400	33357600	E3
chr17	33357600	33357800	E2
chr17	33357800	33358000	E14
chr17	33358000	33358400	E11
chr17	33358400	33358800	E22
chr17	33358800	33359000	E24
chr17	33359000	33359200	E18
chr17	33359200	33359400	E21
chr17	33359400	33360000	E18
chr17	33360000	33360200	E21
chr17	33360200	33360400	E18
chr17	33360400	33360800	E15
chr17	33360800	33363000	E84
chr17	33363000	33363200	E16
chr17	33363200	33363400	E25
chr17	33363400	33363600	E22
chr17	33363600	33363800	E16
chr17	33363800	33364200	E84
chr17	33364200	33364400	E16
chr17	33364400	33366000	E84
chr17	33366000	33366600	E55
chr17	33366600	33367200	E84
chr17	33367200	33367400	E16
chr17	33367400	33367800	E13
chr17	33367800	33368000	E12
chr17	33368000	33368200	E22
chr17	33368200	33369200	E18
chr17	33369200	33369400	E14
chr17	33369400	33369600	E15
chr17	33369600	33370000	E16
chr17	33370000	33370400	E15
chr17	33370400	33370600	E16
chr17	33370600	33370800	E22
chr17	33370800	33371000	E11
chr17	33371000	33371200	E22
chr17	33371200	33371800	E18
chr17	33371800	33372000	E21
chr17	33372000	33372200	E85
chr17	33372200	33373000	E67
chr17	33373000	33373400	E85
chr17	33373400	33373600	E20
chr17	33373600	33374000	E85
chr17	33374000	33374400	E19
chr17	33374400	33374600	E18
chr17	33374600	33374800	E22
chr17	33374800	33375000	E16
chr17	33375000	33375600	E84
chr17	33375600	33375800	E16
chr17	33375800	33377200	E12
chr17	33377200	33377400	E68
chr17	33377400	33377600	E66
chr17	33377600	33377800	E63
chr17	33377800	33378000	E64
chr17	33378000	33379600	E85
chr17	33379600	33379800	E17
chr17	33379800	33380000	E18
chr17	33380000	33380400	E14
chr17	33380400	33380600	E15
chr17	33380600	33382200	E84
chr17	33382200	33382800	E55
chr17	33382800	33383000	E84
chr17	33383000	33383200	E25
chr17	33383200	33383400	E16
chr17	33383400	33383600	E84
chr17	33383600	33383800	E16
chr17	33383800	33384400	E84
chr17	33384400	33384800	E16
chr17	33384800	33385400	E84
chr17	33385400	33385600	E74
chr17	33385600	33385800	E77
chr17	33385800	33386200	E74
chr17	33386200	33387800	E84
chr17	33387800	33388200	E16
chr17	33388200	33388400	E23
chr17	33388400	33388800	E84
chr17	33388800	33389200	E16
chr17	33389200	33389400	E15
chr17	33389400	33389800	E14
chr17	33389800	33390000	E17
chr17	33390000	33390400	E85
chr17	33390400	33390600	E67
chr17	33390600	33390800	E17
chr17	33390800	33391600	E85
chr17	33391600	33391800	E67
chr17	33391800	33392000	E17
chr17	33392000	33392200	E18
chr17	33392200	33392400	E14
chr17	33392400	33392600	E69
chr17	33392600	33393000	E14
chr17	33393000	33393400	E18
chr17	33393400	33393800	E17
chr17	33393800	33394000	E85
chr17	33394000	33394200	E67
chr17	33394200	33394800	E1
chr17	33394800	33395000	E67
chr17	33395000	33396000	E85
chr17	33396000	33396200	E67
chr17	33396200	33396600	E85
chr17	33396600	33397000	E69
chr17	33397000	33397200	E18
chr17	33397200	33397800	E11
chr17	33397800	33398000	E3
chr17	33398000	33398200	E4
chr17	33398200	33398600	E5
chr17	33398600	33398800	E82
chr17	33398800	33399400	E83
chr17	33399400	33399600	E11
chr17	33399600	33399800	E25
chr17	33399800	33400000	E8
chr17	33400000	33400200	E9
chr17	33400200	33400400	E2
chr17	33400400	33400600	E65
chr17	33400600	33400800	E64
chr17	33400800	33401200	E17
chr17	33401200	33401400	E1
chr17	33401400	33401600	E10
chr17	33401600	33401800	E18
chr17	33401800	33402000	E10
chr17	33402000	33402400	E65
chr17	33402400	33402600	E10
chr17	33402600	33402800	E65
chr17	33402800	33403000	E3
chr17	33403000	33403200	E50
chr17	33403200	33403600	E5
chr17	33403600	33403800	E13
chr17	33403800	33404000	E82
chr17	33404000	33404200	E13
chr17	33404200	33404600	E11
chr17	33404600	33405000	E12
chr17	33405000	33405200	E8
chr17	33405200	33405600	E12
chr17	33405600	33405800	E15
chr17	33405800	33406200	E84
chr17	33406200	33406400	E15
chr17	33406400	33406600	E14
chr17	33406600	33406800	E65
chr17	33406800	33407000	E69
chr17	33407000	33407200	E63
chr17	33407200	33407600	E85
chr17	33407600	33407800	E20
chr17	33407800	33408800	E85
chr17	33408800	33409000	E20
chr17	33409000	33410400	E85
chr17	33410400	33410600	E17
chr17	33410600	33410800	E62
chr17	33410800	33411000	E40
chr17	33411000	33411200	E12
chr17	33411200	33411400	E83
chr17	33411400	33411600	E12
chr17	33411600	33411800	E83
chr17	33411800	33412000	E22
chr17	33412000	33412200	E11
chr17	33412200	33412400	E18
chr17	33412400	33412800	E22
chr17	33412800	33413000	E21
chr17	33413000	33413200	E18
chr17	33413200	33413600	E70
chr17	33413600	33413800	E21
chr17	33413800	33414000	E17
chr17	33414000	33414200	E28
chr17	33414200	33414600	E85
chr17	33414600	33415000	E20
chr17	33415000	33416000	E19
chr17	33416000	33416200	E20
chr17	33416200	33416400	E19
chr17	33416400	33416600	E20
chr17	33416600	33417200	E85
chr17	33417200	33417400	E67
chr17	33417400	33417600	E70
chr17	33417600	33418000	E13
chr17	33418000	33419000	E74
chr17	33419000	33419200	E48
chr17	33419200	33419400	E25
chr17	33419400	33419600	E48
chr17	33419600	33419800	E82
chr17	33419800	33424200	E74
chr17	33424200	33424400	E55
chr17	33424400	33424600	E44
chr17	33424600	33424800	E38
chr17	33424800	33425200	E55
chr17	33425200	33425400	E37
chr17	33425400	33425800	E35
chr17	33425800	33426000	E48
chr17	33426000	33426200	E37
chr17	33426200	33426600	E48
chr17	33426600	33426800	E82
chr17	33426800	33427400	E83
chr17	33427400	33427600	E39
chr17	33427600	33427800	E16
chr17	33427800	33428200	E83
chr17	33428200	33428400	E12
chr17	33428400	33428600	E13
chr17	33428600	33428800	E15
chr17	33428800	33429000	E16
chr17	33429000	33429200	E40
chr17	33429200	33429400	E15
chr17	33429400	33429600	E16
chr17	33429600	33429800	E84
chr17	33429800	33431600	E74
chr17	33431600	33431800	E77
chr17	33431800	33432600	E74
chr17	33432600	33432800	E71
chr17	33432800	33433000	E74
chr17	33433000	33433200	E72
chr17	33433200	33433400	E78
chr17	33433400	33433600	E72
chr17	33433600	33436000	E74
chr17	33436000	33436200	E73
chr17	33436200	33438000	E74
chr17	33438000	33438600	E73
chr17	33438600	33438800	E83
chr17	33438800	33439200	E82
chr17	33439200	33439400	E48
chr17	33439400	33439600	E74
chr17	33439600	33439800	E48
chr17	33439800	33441000	E74
chr17	33441000	33441200	E48
chr17	33441200	33441600	E74
chr17	33441600	33441800	E72
chr17	33441800	33443000	E74
chr17	33443000	33443200	E77
chr17	33443200	33443400	E74
chr17	33443400	33443600	E48
chr17	33443600	33444200	E74
chr17	33444200	33444400	E71
chr17	33444400	33444600	E74
chr17	33444600	33444800	E82
chr17	33444800	33445000	E27
chr17	33445000	33445200	E23
chr17	33445200	33445400	E27
chr17	33445400	33445600	E28
chr17	33445600	33445800	E26
chr17	33445800	33446200	E85
chr17	33446200	33446400	E19
chr17	33446400	33446800	E20
chr17	33446800	33447000	E19
chr17	33447000	33447200	E28
chr17	33447200	33447400	E21
chr17	33447400	33447600	E39
chr17	33447600	33447800	E6
chr17	33447800	33448600	E74
chr17	33448600	33448800	E79
chr17	33448800	33452200	E74
chr17	33452200	33452400	E78
chr17	33452400	33454200	E74
chr17	33454200	33454400	E45
chr17	33454400	33457000	E74
chr17	33457000	33457400	E72
chr17	33457400	33458000	E74
chr17	33458000	33458200	E71
chr17	33458200	33458400	E80
chr17	33458400	33458600	E45
chr17	33458600	33460200	E74
chr17	33460200	33460400	E72
chr17	33460400	33464800	E74
chr17	33464800	33465000	E46
chr17	33465000	33465200	E72
chr17	33465200	33465600	E74
chr17	33465600	33465800	E72
chr17	33465800	33466200	E74
chr17	33466200	33466400	E48
chr17	33466400	33466600	E55
chr17	33466600	33466800	E37
chr17	33466800	33467000	E38
chr17	33467000	33467200	E48
chr17	33467200	33467400	E82
chr17	33467400	33467600	E23
chr17	33467600	33467800	E30
chr17	33467800	33468200	E29
chr17	33468200	33468400	E21
chr17	33468400	33468600	E20
chr17	33468600	33469400	E19
chr17	33469400	33469600	E26
chr17	33469600	33469800	E31
chr17	33469800	33471400	E74
chr17	33471400	33471600	E72
chr17	33471600	33475600	E74
chr17	33475600	33475800	E46
chr17	33475800	33476800	E74
chr17	33476800	33477000	E46
chr17	33477000	33477200	E77
chr17	33477200	33477600	E45
chr17	33477600	33478000	E46
chr17	33478000	33478200	E74
chr17	33478200	33478400	E46
chr17	33478400	33482200	E74
chr17	33482200	33482400	E72
chr17	33482400	33483000	E74
chr17	33483000	33483200	E71
chr17	33483200	33483600	E74
chr17	33483600	33483800	E72
chr17	33483800	33485200	E74
chr17	33485200	33485400	E72
chr17	33485400	33485600	E74
chr17	33485600	33485800	E48
chr17	33485800	33486400	E74
chr17	33486400	33486600	E80
chr17	33486600	33487600	E74
chr17	33487600	33487800	E45
chr17	33487800	33489800	E74
chr17	33489800	33490000	E72
chr17	33490000	33490600	E74
chr17	33490600	33490800	E81
chr17	33490800	33491000	E49
chr17	33491000	33491200	E74
chr17	33491200	33491400	E72
chr17	33491400	33493800	E74
chr17	33493800	33494000	E48
chr17	33494000	33496000	E74
chr17	33496000	33496200	E79
chr17	33496200	33497000	E74
chr17	33497000	33497200	E75
chr17	33497200	33498200	E74
chr17	33498200	33498400	E48
chr17	33498400	33498600	E82
chr17	33498600	33498800	E27
chr17	33498800	33499000	E23
chr17	33499000	33503800	E74
chr17	33503800	33504800	E82
chr17	33504800	33505200	E83
chr17	33505200	33505400	E6
chr17	33505400	33505600	E45
chr17	33505600	33505800	E71
chr17	33505800	33507200	E74
chr17	33507200	33507400	E48
chr17	33507400	33510600	E74
chr17	33510600	33510800	E38
chr17	33510800	33511000	E13
chr17	33511000	33512200	E82
chr17	33512200	33512600	E56
chr17	33512600	33512800	E15
chr17	33512800	33513000	E16
chr17	33513000	33513200	E31
chr17	33513200	33513400	E82
chr17	33513400	33513600	E13
chr17	33513600	33514600	E82
chr17	33514600	33514800	E44
chr17	33514800	33515000	E45
chr17	33515000	33515400	E74
chr17	33515400	33515600	E44
chr17	33515600	33515800	E46
chr17	33515800	33516800	E74
chr17	33516800	33517000	E72
chr17	33517000	33519000	E74
chr17	33519000	33519200	E48
chr17	33519200	33520400	E74
chr17	33520400	33520600	E72
chr17	33520600	33523000	E74
chr17	33523000	33523200	E48
chr17	33523200	33525400	E74
chr17	33525400	33525600	E72
chr17	33525600	33528400	E74
chr17	33528400	33528600	E75
chr17	33528600	33532400	E74
chr17	33532400	33532600	E72
chr17	33532600	33534600	E74
chr17	33534600	33534800	E45
chr17	33534800	33537600	E74
chr17	33537600	33537800	E48
chr17	33537800	33538000	E72
chr17	33538000	33539600	E74
chr17	33539600	33539800	E45
chr17	33539800	33540200	E74
chr17	33540200	33540400	E44
chr17	33540400	33540600	E6
chr17	33540600	33540800	E8
chr17	33540800	33541000	E5
chr17	33541000	33541400	E41
chr17	33541400	33541600	E34
chr17	33541600	33541800	E66
chr17	33541800	33542200	E41
chr17	33542200	33542400	E5
chr17	33542400	33542600	E8
chr17	33542600	33542800	E4
chr17	33542800	33543200	E3
chr17	33543200	33543400	E8
chr17	33543400	33543600	E4
chr17	33543600	33543800	E7
chr17	33543800	33544000	E5
chr17	33544000	33544200	E13
chr17	33544200	33544600	E82
chr17	33544600	33544800	E7
chr17	33544800	33545000	E82
chr17	33545000	33545200	E6
chr17	33545200	33545400	E50
chr17	33545400	33545800	E41
chr17	33545800	33546000	E66
chr17	33546000	33546200	E3
chr17	33546200	33546600	E65
chr17	33546600	33546800	E66
chr17	33546800	33547000	E34
chr17	33547000	33547200	E44
chr17	33547200	33547400	E82
chr17	33547400	33547600	E48
chr17	33547600	33547800	E7
chr17	33547800	33548000	E50
chr17	33548000	33548200	E5
chr17	33548200	33548400	E6
chr17	33548400	33548600	E48
chr17	33548600	33549200	E74
chr17	33549200	33549400	E48
chr17	33549400	33551000	E74
chr17	33551000	33551400	E82
chr17	33551400	33551600	E13
chr17	33551600	33556000	E74
chr17	33556000	33556200	E45
chr17	33556200	33556400	E48
chr17	33556400	33557400	E74
chr17	33557400	33557600	E45
chr17	33557600	33557800	E74
chr17	33557800	33558000	E46
chr17	33558000	33559400	E74
chr17	33559400	33559600	E78
chr17	33559600	33561000	E74
chr17	33561000	33561200	E46
chr17	33561200	33562000	E74
chr17	33562000	33562200	E72
chr17	33562200	33563200	E74
chr17	33563200	33563400	E75
chr17	33563400	33563800	E74
chr17	33563800	33564200	E82
chr17	33564200	33564400	E7
chr17	33564400	33564600	E36
chr17	33564600	33564800	E55
chr17	33564800	33565000	E46
chr17	33565000	33566600	E74
chr17	33566600	33566800	E72
chr17	33566800	33567000	E74
chr17	33567000	33567200	E25
chr17	33567200	33567600	E82
chr17	33567600	33568000	E5
chr17	33568000	33568400	E82
chr17	33568400	33568600	E7
chr17	33568600	33568800	E41
chr17	33568800	33569000	E67
chr17	33569000	33569200	E85
chr17	33569200	33569400	E20
chr17	33569400	33570000	E19
chr17	33570000	33570200	E20
chr17	33570200	33570400	E19
chr17	33570400	33570600	E85
chr17	33570600	33571200	E20
chr17	33571200	33571400	E21
chr17	33571400	33571600	E20
chr17	33571600	33572200	E17
chr17	33572200	33572400	E28
chr17	33572400	33572600	E51
chr17	33572600	33572800	E27
chr17	33572800	33573000	E23
chr17	33573000	33573200	E31
chr17	33573200	33573400	E38
chr17	33573400	33573600	E74
chr17	33573600	33573800	E77
chr17	33573800	33574000	E72
chr17	33574000	33575600	E74
chr17	33575600	33575800	E72
chr17	33575800	33578400	E74
chr17	33578400	33578600	E77
chr17	33578600	33579000	E48
chr17	33579000	33579200	E37
chr17	33579200	33579600	E35
chr17	33579600	33579800	E36
chr17	33579800	33580000	E34
chr17	33580000	33580200	E42
chr17	33580200	33580400	E35
chr17	33580400	33580600	E36
chr17	33580600	33580800	E82
chr17	33580800	33582000	E74
chr17	33582000	33582200	E82
chr17	33582200	33582400	E13
chr17	33582400	33583000	E82
chr17	33583000	33583200	E38
chr17	33583200	33583600	E74
chr17	33583600	33583800	E55
chr17	33583800	33584000	E46
chr17	33584000	33584200	E45
chr17	33584200	33584600	E55
chr17	33584600	33584800	E36
chr17	33584800	33585200	E82
chr17	33585200	33586600	E74
chr17	33586600	33586800	E48
chr17	33586800	33588000	E74
chr17	33588000	33588200	E48
chr17	33588200	33589400	E74
chr17	33589400	33589600	E46
chr17	33589600	33591000	E74
chr17	33591000	33591600	E82
chr17	33591600	33591800	E13
chr17	33591800	33593800	E82
chr17	33593800	33594000	E83
chr17	33594000	33594600	E82
chr17	33594600	33596200	E74
chr17	33596200	33596400	E82
chr17	33596400	33596600	E13
chr17	33596600	33596800	E77
chr17	33596800	33599400	E74
chr17	33599400	33599600	E76
chr17	33599600	33600000	E74
chr17	33600000	33600200	E46
chr17	33600200	33600400	E48
chr17	33600400	33600800	E74
chr17	33600800	33601000	E45
chr17	33601000	33602000	E74
chr17	33602000	33602200	E79
chr17	33602200	33602600	E74
chr17	33602600	33602800	E71
chr17	33602800	33603200	E74
chr17	33603200	33603400	E46
chr17	33603400	33606800	E74
chr17	33606800	33607000	E48
chr17	33607000	33607400	E74
chr17	33607400	33607800	E72
chr17	33607800	33608000	E46
chr17	33608000	33608400	E74
chr17	33608400	33608600	E48
chr17	33608600	33608800	E45
chr17	33608800	33609000	E74
chr17	33609000	33609200	E71
chr17	33609200	33610200	E74
chr17	33610200	33610400	E48
chr17	33610400	33611200	E74
chr17	33611200	33611400	E72
chr17	33611400	33611600	E74
chr17	33611600	33611800	E71
chr17	33611800	33612000	E76
chr17	33612000	33612200	E36
chr17	33612200	33612400	E35
chr17	33612400	33612600	E57
chr17	33612600	33612800	E59
chr17	33612800	33613000	E61
chr17	33613000	33613200	E63
chr17	33613200	33613400	E61
chr17	33613400	33614000	E63
chr17	33614000	33614200	E62
chr17	33614200	33614400	E58
chr17	33614400	33614600	E40
chr17	33614600	33614800	E61
chr17	33614800	33615200	E63
chr17	33615200	33615400	E61
chr17	33615400	33616000	E40
chr17	33616000	33616200	E62
chr17	33616200	33616400	E40
chr17	33616400	33616600	E22
chr17	33616600	33616800	E8
chr17	33616800	33617000	E5
chr17	33617000	33617400	E82
chr17	33617400	33617600	E25
chr17	33617600	33617800	E82
chr17	33617800	33618000	E6
chr17	33618000	33618200	E7
chr17	33618200	33618400	E82
chr17	33618400	33618600	E48
chr17	33618600	33619400	E74
chr17	33619400	33619600	E48
chr17	33619600	33620200	E74
chr17	33620200	33620400	E72
chr17	33620400	33625200	E73
chr17	33625200	33625400	E47
chr17	33625400	33631600	E73
chr17	33631600	33631800	E72
chr17	33631800	33633000	E74
chr17	33633000	33633200	E46
chr17	33633200	33635800	E74
chr17	33635800	33636200	E82
chr17	33636200	33636400	E7
chr17	33636400	33636600	E6
chr17	33636600	33636800	E5
chr17	33636800	33637000	E7
chr17	33637000	33637600	E82
chr17	33637600	33638000	E7
chr17	33638000	33638600	E82
chr17	33638600	33638800	E13
chr17	33638800	33639400	E82
chr17	33639400	33639800	E25
chr17	33639800	33640000	E24
chr17	33640000	33640200	E28
chr17	33640200	33640600	E29
chr17	33640600	33640800	E51
chr17	33640800	33641000	E33
chr17	33641000	33641200	E35
chr17	33641200	33641400	E48
chr17	33641400	33644000	E74
chr17	33644000	33644600	E82
chr17	33644600	33644800	E48
chr17	33644800	33645000	E74
chr17	33645000	33645200	E48
chr17	33645200	33645800	E74
chr17	33645800	33646000	E46
chr17	33646000	33648000	E74
chr17	33648000	33648200	E72
chr17	33648200	33648600	E74
chr17	33648600	33649400	E82
chr17	33649400	33649600	E13
chr17	33649600	33653800	E74
chr17	33653800	33654000	E72
chr17	33654000	33655600	E74
chr17	33655600	33655800	E72
chr17	33655800	33657000	E74
chr17	33657000	33657200	E46
chr17	33657200	33663000	E74
chr17	33663000	33663400	E82
chr17	33663400	33663600	E44
chr17	33663600	33664400	E82
chr17	33664400	33664600	E38
chr17	33664600	33664800	E48
chr17	33664800	33665000	E74
chr17	33665000	33665200	E81
chr17	33665200	33666600	E74
chr17	33666600	33666800	E13
chr17	33666800	33667400	E82
chr17	33667400	33667600	E13
chr17	33667600	33667800	E8
chr17	33667800	33668000	E62
chr17	33668000	33668200	E61
chr17	33668200	33668400	E60
chr17	33668400	33668600	E67
chr17	33668600	33668800	E63
chr17	33668800	33669000	E60
chr17	33669000	33669400	E67
chr17	33669400	33669600	E66
chr17	33669600	33669800	E41
chr17	33669800	33670000	E15
chr17	33670000	33670200	E7
chr17	33670200	33670400	E50
chr17	33670400	33670600	E7
chr17	33670600	33672000	E82
chr17	33672000	33672200	E5
chr17	33672200	33672400	E82
chr17	33672400	33672600	E44
chr17	33672600	33672800	E35
chr17	33672800	33673000	E41
chr17	33673000	33673800	E51
chr17	33673800	33674000	E41
chr17	33674000	33674400	E5
chr17	33674400	33674600	E8
chr17	33674600	33674800	E25
chr17	33674800	33675000	E6
chr17	33675000	33675200	E5
chr17	33675200	33675400	E82
chr17	33675400	33677600	E74
chr17	33677600	33677800	E13
chr17	33677800	33678000	E6
chr17	33678000	33678400	E5
chr17	33678400	33679200	E82
chr17	33679200	33679400	E45
chr17	33679400	33681400	E74
chr17	33681400	33681600	E7
chr17	33681600	33682000	E82
chr17	33682000	33682200	E6
chr17	33682200	33682600	E82
chr17	33682600	33682800	E45
chr17	33682800	33685600	E74
chr17	33685600	33685800	E13
chr17	33685800	33686200	E82
chr17	33686200	33686400	E25
chr17	33686400	33686800	E82
chr17	33686800	33687200	E25
chr17	33687200	33688800	E82
chr17	33688800	33689000	E6
chr17	33689000	33689200	E48
chr17	33689200	33689800	E82
chr17	33689800	33690000	E7
chr17	33690000	33690400	E82
chr17	33690400	33690800	E45
chr17	33690800	33691000	E72
chr17	33691000	33691400	E74
chr17	33691400	33692000	E82
chr17	33692000	33692200	E77
chr17	33692200	33694400	E82
chr17	33694400	33694600	E8
chr17	33694600	33694800	E60
chr17	33694800	33695000	E85
chr17	33695000	33695200	E67
chr17	33695200	33695400	E65
chr17	33695400	33695600	E64
chr17	33695600	33695800	E67
chr17	33695800	33696000	E65
chr17	33696000	33696200	E40
chr17	33696200	33696800	E83
chr17	33696800	33697000	E7
chr17	33697000	33697600	E82
chr17	33697600	33698200	E23
chr17	33698200	33698400	E27
chr17	33698400	33698600	E25
chr17	33698600	33698800	E23
chr17	33698800	33699000	E24
chr17	33699000	33699200	E26
chr17	33699200	33699600	E24
chr17	33699600	33699800	E21
chr17	33699800	33700200	E28
chr17	33700200	33701400	E85
chr17	33701400	33701600	E20
chr17	33701600	33702000	E28
chr17	33702000	33702200	E21
chr17	33702200	33702400	E24
chr17	33702400	33703000	E23
chr17	33703000	33703200	E27
chr17	33703200	33703400	E25
chr17	33703400	33703600	E7
chr17	33703600	33704000	E25
chr17	33704000	33705200	E74
chr17	33705200	33705400	E48
chr17	33705400	33705800	E82
chr17	33705800	33706000	E25
chr17	33706000	33707200	E82
chr17	33707200	33707400	E23
chr17	33707400	33708000	E82
chr17	33708000	33708200	E48
chr17	33708200	33708400	E74
chr17	33708400	33708600	E82
chr17	33708600	33708800	E74
chr17	33708800	33709000	E46
chr17	33709000	33709200	E44
chr17	33709200	33710000	E74
chr17	33710000	33710200	E72
chr17	33710200	33712200	E74
chr17	33712200	33712400	E75
chr17	33712400	33714600	E74
chr17	33714600	33714800	E46
chr17	33714800	33715000	E76
chr17	33715000	33715200	E74
chr17	33715200	33715400	E46
chr17	33715400	33716000	E74
chr17	33716000	33716200	E81
chr17	33716200	33716800	E74
chr17	33716800	33717000	E81
chr17	33717000	33720400	E73
chr17	33720400	33720600	E47
chr17	33720600	33726200	E73
chr17	33726200	33726400	E34
chr17	33726400	33727200	E74
chr17	33727200	33727400	E46
chr17	33727400	33729000	E74
chr17	33729000	33730400	E82
chr17	33730400	33730600	E13
chr17	33730600	33730800	E8
chr17	33730800	33731000	E3
chr17	33731000	33731200	E32
chr17	33731200	33731400	E3
chr17	33731400	33731600	E10
chr17	33731600	33732000	E8
chr17	33732000	33732400	E82
chr17	33732400	33732600	E7
chr17	33732600	33733600	E82
chr17	33733600	33733800	E16
chr17	33733800	33734000	E82
chr17	33734000	33734200	E48
chr17	33734200	33735600	E74
chr17	33735600	33735800	E72
chr17	33735800	33736000	E74
chr17	33736000	33736200	E48
chr17	33736200	33737000	E74
chr17	33737000	33737200	E48
chr17	33737200	33737400	E74
chr17	33737400	33737600	E72
chr17	33737600	33739000	E74
chr17	33739000	33739200	E25
chr17	33739200	33739800	E82
chr17	33739800	33740600	E74
chr17	33740600	33740800	E72
chr17	33740800	33743200	E74
chr17	33743200	33743400	E54
chr17	33743400	33743600	E35
chr17	33743600	33743800	E36
chr17	33743800	33744000	E37
chr17	33744000	33744200	E25
chr17	33744200	33744400	E7
chr17	33744400	33744800	E82
chr17	33744800	33745000	E25
chr17	33745000	33745400	E82
chr17	33745400	33746400	E74
chr17	33746400	33746600	E48
chr17	33746600	33747800	E74
chr17	33747800	33748000	E45
chr17	33748000	33749800	E74
chr17	33749800	33750000	E82
chr17	33750000	33750200	E13
chr17	33750200	33753800	E74
chr17	33753800	33754000	E45
chr17	33754000	33754800	E82
chr17	33754800	33755200	E25
chr17	33755200	33755400	E23
chr17	33755400	33755600	E38
chr17	33755600	33755800	E23
chr17	33755800	33756000	E25
chr17	33756000	33756200	E27
chr17	33756200	33756600	E25
chr17	33756600	33757000	E82
chr17	33757000	33757200	E25
chr17	33757200	33757400	E54
chr17	33757400	33757800	E23
chr17	33757800	33758200	E24
chr17	33758200	33758400	E25
chr17	33758400	33758600	E30
chr17	33758600	33758800	E29
chr17	33758800	33759000	E26
chr17	33759000	33759200	E85
chr17	33759200	33759400	E20
chr17	33759400	33759800	E19
chr17	33759800	33760600	E85
chr17	33760600	33760800	E67
chr17	33760800	33761200	E1
chr17	33761200	33761400	E11
chr17	33761400	33761800	E13
chr17	33761800	33762000	E82
chr17	33762000	33762200	E13
chr17	33762200	33764000	E74
chr17	33764000	33764200	E82
chr17	33764200	33764400	E13
chr17	33764400	33766000	E82
chr17	33766000	33766200	E6
chr17	33766200	33767200	E82
chr17	33767200	33767400	E7
chr17	33767400	33767600	E82
chr17	33767600	33768000	E76
chr17	33768000	33768200	E45
chr17	33768200	33769000	E74
chr17	33769000	33769200	E6
chr17	33769200	33769400	E82
chr17	33769400	33769600	E48
chr17	33769600	33769800	E45
chr17	33769800	33770200	E82
chr17	33770200	33770400	E13
chr17	33770400	33772000	E82
chr17	33772000	33772200	E38
chr17	33772200	33772400	E82
chr17	33772400	33772600	E38
chr17	33772600	33772800	E7
chr17	33772800	33773200	E82
chr17	33773200	33773400	E23
chr17	33773400	33773600	E82
chr17	33773600	33774000	E83
chr17	33774000	33774200	E27
chr17	33774200	33774400	E18
chr17	33774400	33774800	E85
chr17	33774800	33775200	E20
chr17	33775200	33775400	E85
chr17	33775400	33775600	E20
chr17	33775600	33777000	E85
chr17	33777000	33777200	E21
chr17	33777200	33777400	E24
chr17	33777400	33777600	E25
chr17	33777600	33778400	E82
chr17	33778400	33778600	E6
chr17	33778600	33778800	E82
chr17	33778800	33779000	E44
chr17	33779000	33779200	E38
chr17	33779200	33780200	E82
chr17	33780200	33780400	E6
chr17	33780400	33780600	E82
chr17	33780600	33780800	E44
chr17	33780800	33782200	E74
chr17	33782200	33782400	E46
chr17	33782400	33783000	E74
chr17	33783000	33783200	E78
chr17	33783200	33787000	E73
chr17	33787000	33787200	E50
chr17	33787200	33787600	E28
chr17	33787600	33787800	E29
chr17	33787800	33788200	E85
chr17	33788200	33788400	E51
chr17	33788400	33788600	E3
chr17	33788600	33788800	E82
chr17	33788800	33789000	E6
chr17	33789000	33794400	E74
chr17	33794400	33794600	E48
chr17	33794600	33794800	E46
chr17	33794800	33795000	E55
chr17	33795000	33795200	E74
chr17	33795200	33795400	E45
chr17	33795400	33797400	E74
chr17	33797400	33797600	E72
chr17	33797600	33798000	E74
chr17	33798000	33798200	E48
chr17	33798200	33799000	E74
chr17	33799000	33799200	E72
chr17	33799200	33799400	E74
chr17	33799400	33799600	E48
chr17	33799600	33800400	E74
chr17	33800400	33800600	E48
chr17	33800600	33801400	E74
chr17	33801400	33801600	E13
chr17	33801600	33808800	E74
chr17	33808800	33809000	E48
chr17	33809000	33810400	E74
chr17	33810400	33810600	E44
chr17	33810600	33811000	E82
chr17	33811000	33813400	E74
chr17	33813400	33813600	E25
chr17	33813600	33813800	E50
chr17	33813800	33814000	E41
chr17	33814000	33814200	E51
chr17	33814200	33815400	E85
chr17	33815400	33815800	E30
chr17	33815800	33816000	E33
chr17	33816000	33816200	E32
chr17	33816200	33816400	E27
chr17	33816400	33816600	E30
chr17	33816600	33817400	E27
chr17	33817400	33817600	E23
chr17	33817600	33818000	E25
chr17	33818000	33819600	E82
chr17	33819600	33819800	E7
chr17	33819800	33820000	E50
chr17	33820000	33820200	E44
chr17	33820200	33820400	E39
chr17	33820400	33820600	E23
chr17	33820600	33820800	E25
chr17	33820800	33821000	E31
chr17	33821000	33821400	E25
chr17	33821400	33821600	E23
chr17	33821600	33822000	E25
chr17	33822000	33822200	E82
chr17	33822200	33822400	E23
chr17	33822400	33822600	E32
chr17	33822600	33822800	E33
chr17	33822800	33823600	E32
chr17	33823600	33823800	E31
chr17	33823800	33824000	E5
chr17	33824000	33824200	E25
chr17	33824200	33824400	E7
chr17	33824400	33824600	E82
chr17	33824600	33824800	E27
chr17	33824800	33825000	E32
chr17	33825000	33825200	E30
chr17	33825200	33825400	E32
chr17	33825400	33825800	E5
chr17	33825800	33826000	E50
chr17	33826000	33826200	E5
chr17	33826200	33826600	E82
chr17	33826600	33827400	E74
chr17	33827400	33827600	E78
chr17	33827600	33830600	E74
chr17	33830600	33830800	E25
chr17	33830800	33831800	E74
chr17	33831800	33832000	E46
chr17	33832000	33832800	E74
chr17	33832800	33833000	E46
chr17	33833000	33837200	E74
chr17	33837200	33837400	E71
chr17	33837400	33839000	E74
chr17	33839000	33839200	E25
chr17	33839200	33839400	E82
chr17	33839400	33839800	E25
chr17	33839800	33844600	E74
chr17	33844600	33844800	E25
chr17	33844800	33847000	E74
chr17	33847000	33847200	E76
chr17	33847200	33847600	E55
chr17	33847600	33847800	E38
chr17	33847800	33848000	E55
chr17	33848000	33848400	E82
chr17	33848400	33848600	E40
chr17	33848600	33848800	E41
chr17	33848800	33849000	E50
chr17	33849000	33849200	E33
chr17	33849200	33849400	E25
chr17	33849400	33850000	E82
chr17	33850000	33850200	E25
chr17	33850200	33854600	E74
chr17	33854600	33854800	E25
chr17	33854800	33855200	E82
chr17	33855200	33855600	E48
chr17	33855600	33855800	E7
chr17	33855800	33856000	E82
chr17	33856000	33857800	E74
chr17	33857800	33859200	E25
chr17	33859200	33859400	E7
chr17	33859400	33859800	E82
chr17	33859800	33860000	E31
chr17	33860000	33860200	E24
chr17	33860200	33860400	E28
chr17	33860400	33860600	E26
chr17	33860600	33860800	E28
chr17	33860800	33861000	E67
chr17	33861000	33861400	E1
chr17	33861400	33861600	E70
chr17	33861600	33861800	E17
chr17	33861800	33862400	E21
chr17	33862400	33863000	E28
chr17	33863000	33863200	E20
chr17	33863200	33863400	E19
chr17	33863400	33863800	E20
chr17	33863800	33864800	E85
chr17	33864800	33865000	E20
chr17	33865000	33865600	E85
chr17	33865600	33865800	E20
chr17	33865800	33866000	E85
chr17	33866000	33866200	E17
chr17	33866200	33866400	E67
chr17	33866400	33867000	E85
chr17	33867000	33867200	E17
chr17	33867200	33867600	E67
chr17	33867600	33868200	E85
chr17	33868200	33868600	E20
chr17	33868600	33868800	E85
chr17	33868800	33869000	E20
chr17	33869000	33869200	E18
chr17	33869200	33869400	E68
chr17	33869400	33869600	E12
chr17	33869600	33869800	E13
chr17	33869800	33870200	E50
chr17	33870200	33870400	E7
chr17	33870400	33870800	E82
chr17	33870800	33871000	E7
chr17	33871000	33873400	E82
chr17	33873400	33873600	E56
chr17	33873600	33873800	E13
chr17	33873800	33874200	E6
chr17	33874200	33874400	E82
chr17	33874400	33875400	E74
chr17	33875400	33875600	E72
chr17	33875600	33877200	E74
chr17	33877200	33877400	E46
chr17	33877400	33877600	E76
chr17	33877600	33877800	E45
chr17	33877800	33878000	E72
chr17	33878000	33878400	E74
chr17	33878400	33878600	E72
chr17	33878600	33879000	E74
chr17	33879000	33879400	E72
chr17	33879400	33879600	E78
chr17	33879600	33879800	E72
chr17	33879800	33882200	E74
chr17	33882200	33882400	E72
chr17	33882400	33882800	E74
chr17	33882800	33883000	E45
chr17	33883000	33883200	E48
chr17	33883200	33884000	E74
chr17	33884000	33884400	E72
chr17	33884400	33886800	E74
chr17	33886800	33887000	E48
chr17	33887000	33887200	E74
chr17	33887200	33887400	E48
chr17	33887400	33887800	E35
chr17	33887800	33888000	E57
chr17	33888000	33888200	E56
chr17	33888200	33888400	E40
chr17	33888400	33888600	E39
chr17	33888600	33889200	E55
chr17	33889200	33890600	E74
chr17	33890600	33890800	E48
chr17	33890800	33891000	E82
chr17	33891000	33891200	E25
chr17	33891200	33891400	E13
chr17	33891400	33892600	E74
chr17	33892600	33892800	E75
chr17	33892800	33893600	E74
chr17	33893600	33894200	E82
chr17	33894200	33894400	E30
chr17	33894400	33894600	E28
chr17	33894600	33894800	E85
chr17	33894800	33895600	E19
chr17	33895600	33895800	E21
chr17	33895800	33896600	E29
chr17	33896600	33896800	E27
chr17	33896800	33897200	E35
chr17	33897200	33897400	E36
chr17	33897400	33897600	E35
chr17	33897600	33898000	E55
chr17	33898000	33898400	E37
chr17	33898400	33898600	E55
chr17	33898600	33899000	E48
chr17	33899000	33899400	E82
chr17	33899400	33899600	E45
chr17	33899600	33900400	E74
chr17	33900400	33900600	E36
chr17	33900600	33900800	E37
chr17	33900800	33901000	E36
chr17	33901000	33901200	E44
chr17	33901200	33901400	E45
chr17	33901400	33902200	E82
chr17	33902200	33902400	E25
chr17	33902400	33903000	E82
chr17	33903000	33903200	E38
chr17	33903200	33903400	E13
chr17	33903400	33903600	E6
chr17	33903600	33903800	E7
chr17	33903800	33904000	E6
chr17	33904000	33904200	E25
chr17	33904200	33904400	E22
chr17	33904400	33904600	E70
chr17	33904600	33904800	E20
chr17	33904800	33905000	E85
chr17	33905000	33905400	E20
chr17	33905400	33905600	E85
chr17	33905600	33905800	E20
chr17	33905800	33906000	E19
chr17	33906000	33906200	E20
chr17	33906200	33906400	E19
chr17	33906400	33906600	E20
chr17	33906600	33906800	E21
chr17	33906800	33907000	E24
chr17	33907000	33907200	E76
chr17	33907200	33907400	E38
chr17	33907400	33908000	E82
chr17	33908000	33908200	E6
chr17	33908200	33908400	E82
chr17	33908400	33911200	E74
chr17	33911200	33911400	E45
chr17	33911400	33912000	E74
chr17	33912000	33912200	E48
chr17	33912200	33913000	E74
chr17	33913000	33913200	E25
chr17	33913200	33913400	E23
chr17	33913400	33913600	E22
chr17	33913600	33913800	E20
chr17	33913800	33914000	E19
chr17	33914000	33914200	E85
chr17	33914200	33914400	E20
chr17	33914400	33915200	E19
chr17	33915200	33915400	E85
chr17	33915400	33915600	E28
chr17	33915600	33915800	E21
chr17	33915800	33916400	E24
chr17	33916400	33917800	E25
chr17	33917800	33918800	E82
chr17	33918800	33919000	E25
chr17	33919000	33920800	E74
chr17	33920800	33921400	E82
chr17	33921400	33921600	E13
chr17	33921600	33921800	E6
chr17	33921800	33922200	E48
chr17	33922200	33922800	E74
chr17	33922800	33923000	E46
chr17	33923000	33928200	E74
chr17	33928200	33928400	E46
chr17	33928400	33929800	E74
chr17	33929800	33930000	E46
chr17	33930000	33940400	E74
chr17	33940400	33940600	E13
chr17	33940600	33941000	E74
chr17	33941000	33941200	E46
chr17	33941200	33944000	E74
chr17	33944000	33944200	E78
chr17	33944200	33944600	E82
chr17	33944600	33944800	E31
chr17	33944800	33945000	E35
chr17	33945000	33945200	E54
chr17	33945200	33945400	E32
chr17	33945400	33945600	E33
chr17	33945600	33945800	E38
chr17	33945800	33946000	E13
chr17	33946000	33946800	E82
chr17	33946800	33947200	E46
chr17	33947200	33949600	E74
chr17	33949600	33950000	E25
chr17	33950000	33953400	E74
chr17	33953400	33953600	E82
chr17	33953600	33954200	E13
chr17	33954200	33954400	E4
chr17	33954400	33954600	E9
chr17	33954600	33954800	E12
chr17	33954800	33955000	E8
chr17	33955000	33955200	E13
chr17	33955200	33955800	E82
chr17	33955800	33956200	E48
chr17	33956200	33959200	E74
chr17	33959200	33959400	E48
chr17	33959400	33960800	E74
chr17	33960800	33961000	E48
chr17	33961000	33965000	E74
chr17	33965000	33965200	E48
chr17	33965200	33965400	E74
chr17	33965400	33965600	E46
chr17	33965600	33966000	E72
chr17	33966000	33969400	E74
chr17	33969400	33969600	E77
chr17	33969600	33970600	E74
chr17	33970600	33970800	E25
chr17	33970800	33971000	E55
chr17	33971000	33972000	E74
chr17	33972000	33972200	E48
chr17	33972200	33973600	E74
chr17	33973600	33973800	E44
chr17	33973800	33974400	E82
chr17	33974400	33974600	E15
chr17	33974600	33974800	E13
chr17	33974800	33975200	E74
chr17	33975200	33975400	E72
chr17	33975400	33975800	E74
chr17	33975800	33976000	E72
chr17	33976000	33978400	E74
chr17	33978400	33978600	E72
chr17	33978600	33981600	E74
chr17	33981600	33981800	E82
chr17	33981800	33982000	E13
chr17	33982000	33982400	E82
chr17	33982400	33982600	E13
chr17	33982600	33983800	E74
chr17	33983800	33984000	E75
chr17	33984000	33985600	E74
chr17	33985600	33985800	E80
chr17	33985800	33990400	E74
chr17	33990400	33990600	E48
chr17	33990600	33990800	E74
chr17	33990800	33991000	E46
chr17	33991000	33991200	E72
chr17	33991200	33991400	E74
chr17	33991400	33991600	E77
chr17	33991600	33991800	E74
chr17	33991800	33992000	E45
chr17	33992000	33993000	E74
chr17	33993000	33993200	E13
chr17	33993200	33993400	E82
chr17	33993400	33995200	E74
chr17	33995200	33995400	E46
chr17	33995400	33998200	E74
chr17	33998200	33998400	E46
chr17	33998400	34000400	E74
chr17	34000400	34000600	E72
chr17	34000600	34002600	E74
chr17	34002600	34002800	E79
chr17	34002800	34004000	E74
chr17	34004000	34004200	E72
chr17	34004200	34005800	E74
chr17	34005800	34006000	E25
chr17	34006000	34006200	E74
chr17	34006200	34006400	E72
chr17	34006400	34007800	E74
chr17	34007800	34008000	E46
chr17	34008000	34011400	E74
chr17	34011400	34011600	E76
chr17	34011600	34011800	E48
chr17	34011800	34012200	E74
chr17	34012200	34012400	E81
chr17	34012400	34012600	E74
chr17	34012600	34012800	E25
chr17	34012800	34016000	E74
chr17	34016000	34016200	E82
chr17	34016200	34016400	E7
chr17	34016400	34016600	E9
chr17	34016600	34016800	E8
chr17	34016800	34017000	E12
chr17	34017000	34017200	E13
chr17	34017200	34017400	E12
chr17	34017400	34018000	E82
chr17	34018000	34018400	E74
chr17	34018400	34018600	E72
chr17	34018600	34024800	E74
chr17	34024800	34025000	E72
chr17	34025000	34025600	E74
chr17	34025600	34026000	E72
chr17	34026000	34026200	E38
chr17	34026200	34026400	E77
chr17	34026400	34026600	E72
chr17	34026600	34028400	E74
chr17	34028400	34028600	E78
chr17	34028600	34029200	E74
chr17	34029200	34029400	E72
chr17	34029400	34029600	E75
chr17	34029600	34032400	E74
chr17	34032400	34032800	E77
chr17	34032800	34033000	E55
chr17	34033000	34033200	E45
chr17	34033200	34033400	E38
chr17	34033400	34033600	E55
chr17	34033600	34033800	E37
chr17	34033800	34034200	E55
chr17	34034200	34034400	E76
chr17	34034400	34034600	E56
chr17	34034600	34034800	E35
chr17	34034800	34035000	E41
chr17	34035000	34035200	E62
chr17	34035200	34035400	E66
chr17	34035400	34035600	E65
chr17	34035600	34035800	E63
chr17	34035800	34036000	E64
chr17	34036000	34036600	E63
chr17	34036600	34036800	E61
chr17	34036800	34037000	E40
chr17	34037000	34037200	E8
chr17	34037200	34037600	E13
chr17	34037600	34037800	E82
chr17	34037800	34040000	E74
chr17	34040000	34040200	E48
chr17	34040200	34041400	E74
chr17	34041400	34042200	E55
chr17	34042200	34042400	E54
chr17	34042400	34042600	E55
chr17	34042600	34042800	E77
chr17	34042800	34043000	E55
chr17	34043000	34043200	E16
chr17	34043200	34043400	E38
chr17	34043400	34043600	E55
chr17	34043600	34043800	E46
chr17	34043800	34046600	E74
chr17	34046600	34046800	E72
chr17	34046800	34048200	E74
chr17	34048200	34048400	E72
chr17	34048400	34052200	E74
chr17	34052200	34052400	E44
chr17	34052400	34053000	E74
chr17	34053000	34053200	E45
chr17	34053200	34053400	E74
chr17	34053400	34053600	E45
chr17	34053600	34054600	E74
chr17	34054600	34054800	E45
chr17	34054800	34055000	E13
chr17	34055000	34056800	E74
chr17	34056800	34057000	E48
chr17	34057000	34057200	E74
chr17	34057200	34057400	E44
chr17	34057400	34057600	E46
chr17	34057600	34058400	E74
chr17	34058400	34058600	E82
chr17	34058600	34059000	E31
chr17	34059000	34059200	E44
chr17	34059200	34059400	E49
chr17	34059400	34059600	E74
chr17	34059600	34059800	E72
chr17	34059800	34063400	E74
chr17	34063400	34063600	E72
chr17	34063600	34063800	E74
chr17	34063800	34064000	E80
chr17	34064000	34065400	E74
chr17	34065400	34065600	E72
chr17	34065600	34065800	E74
chr17	34065800	34066000	E72
chr17	34066000	34067000	E74
chr17	34067000	34067200	E72
chr17	34067200	34067800	E74
chr17	34067800	34068000	E72
chr17	34068000	34069000	E74
chr17	34069000	34069200	E46
chr17	34069200	34070800	E74
chr17	34070800	34071000	E48
chr17	34071000	34074000	E74
chr17	34074000	34074200	E48
chr17	34074200	34074400	E74
chr17	34074400	34074600	E55
chr17	34074600	34074800	E56
chr17	34074800	34075000	E44
chr17	34075000	34075200	E82
chr17	34075200	34075600	E7
chr17	34075600	34076000	E44
chr17	34076000	34076200	E45
chr17	34076200	34076400	E44
chr17	34076400	34076800	E55
chr17	34076800	34077000	E38
chr17	34077000	34077400	E37
chr17	34077400	34077600	E38
chr17	34077600	34077800	E48
chr17	34077800	34079000	E74
chr17	34079000	34079200	E46
chr17	34079200	34080400	E74
chr17	34080400	34080600	E46
chr17	34080600	34080800	E74
chr17	34080800	34081000	E46
chr17	34081000	34081600	E74
chr17	34081600	34081800	E78
chr17	34081800	34082800	E74
chr17	34082800	34083400	E37
chr17	34083400	34083600	E36
chr17	34083600	34083800	E35
chr17	34083800	34086400	E74
chr17	34086400	34086600	E45
chr17	34086600	34086800	E71
chr17	34086800	34087400	E74
chr17	34087400	34087600	E48
chr17	34087600	34090600	E74
chr17	34090600	34090800	E36
chr17	34090800	34091200	E32
chr17	34091200	34091400	E24
chr17	34091400	34091800	E29
chr17	34091800	34092000	E30
chr17	34092000	34092200	E33
chr17	34092200	34092400	E38
chr17	34092400	34092600	E82
chr17	34092600	34094000	E74
chr17	34094000	34094200	E25
chr17	34094200	34094400	E82
chr17	34094400	34094600	E77
chr17	34094600	34094800	E46
chr17	34094800	34095400	E74
chr17	34095400	34095600	E48
chr17	34095600	34097000	E74
chr17	34097000	34097200	E46
chr17	34097200	34097400	E72
chr17	34097400	34100000	E74
chr17	34100000	34100200	E45
chr17	34100200	34102400	E74
chr17	34102400	34102600	E46
chr17	34102600	34103800	E74
chr17	34103800	34104000	E72
chr17	34104000	34106600	E74
chr17	34106600	34106800	E48
chr17	34106800	34107400	E74
chr17	34107400	34107600	E72
chr17	34107600	34116400	E73
chr17	34116400	34116600	E72
chr17	34116600	34117600	E74
chr17	34117600	34117800	E45
chr17	34117800	34118000	E74
chr17	34118000	34118200	E46
chr17	34118200	34119000	E74
chr17	34119000	34119200	E48
chr17	34119200	34121800	E74
chr17	34121800	34122000	E44
chr17	34122000	34122200	E49
chr17	34122200	34122400	E44
chr17	34122400	34122600	E32
chr17	34122600	34122800	E33
chr17	34122800	34123000	E35
chr17	34123000	34123200	E38
chr17	34123200	34123800	E55
chr17	34123800	34124000	E38
chr17	34124000	34124600	E55
chr17	34124600	34124800	E46
chr17	34124800	34126800	E74
chr17	34126800	34127000	E48
chr17	34127000	34127200	E74
chr17	34127200	34127400	E46
chr17	34127400	34127600	E74
chr17	34127600	34127800	E71
chr17	34127800	34128000	E74
chr17	34128000	34128200	E82
chr17	34128200	34128400	E6
chr17	34128400	34128800	E50
chr17	34128800	34129000	E5
chr17	34129000	34129200	E44
chr17	34129200	34129400	E5
chr17	34129400	34129600	E6
chr17	34129600	34130400	E82
chr17	34130400	34130800	E74
chr17	34130800	34131000	E72
chr17	34131000	34131200	E46
chr17	34131200	34131600	E74
chr17	34131600	34131800	E45
chr17	34131800	34132000	E38
chr17	34132000	34132200	E34
chr17	34132200	34132400	E37
chr17	34132400	34134000	E74
chr17	34134000	34134200	E46
chr17	34134200	34134400	E82
chr17	34134400	34134600	E56
chr17	34134600	34134800	E82
chr17	34134800	34135000	E31
chr17	34135000	34135200	E34
chr17	34135200	34135400	E60
chr17	34135400	34135800	E85
chr17	34135800	34136000	E20
chr17	34136000	34137800	E19
chr17	34137800	34138000	E21
chr17	34138000	34138200	E26
chr17	34138200	34138800	E24
chr17	34138800	34139000	E27
chr17	34139000	34139200	E25
chr17	34139200	34139400	E33
chr17	34139400	34139800	E25
chr17	34139800	34140000	E82
chr17	34140000	34140200	E77
chr17	34140200	34140400	E37
chr17	34140400	34140600	E13
chr17	34140600	34141400	E74
chr17	34141400	34141600	E45
chr17	34141600	34142000	E74
chr17	34142000	34143000	E82
chr17	34143000	34143200	E37
chr17	34143200	34143600	E55
chr17	34143600	34143800	E48
chr17	34143800	34144000	E82
chr17	34144000	34144200	E44
chr17	34144200	34146200	E74
chr17	34146200	34146400	E82
chr17	34146400	34146600	E13
chr17	34146600	34146800	E44
chr17	34146800	34147200	E82
chr17	34147200	34147400	E74
chr17	34147400	34147800	E82
chr17	34147800	34148000	E25
chr17	34148000	34148400	E74
chr17	34148400	34148600	E55
chr17	34148600	34149800	E74
chr17	34149800	34150000	E72
chr17	34150000	34150200	E74
chr17	34150200	34150400	E45
chr17	34150400	34151600	E74
chr17	34151600	34151800	E25
chr17	34151800	34152600	E82
chr17	34152600	34153000	E38
chr17	34153000	34153200	E82
chr17	34153200	34153400	E16
chr17	34153400	34153600	E82
chr17	34153600	34158000	E74
chr17	34158000	34158200	E48
chr17	34158200	34159400	E74
chr17	34159400	34159600	E45
chr17	34159600	34160000	E74
chr17	34160000	34160200	E38
chr17	34160200	34160800	E74
chr17	34160800	34161000	E76
chr17	34161000	34161400	E74
chr17	34161400	34161600	E44
chr17	34161600	34162200	E82
chr17	34162200	34162400	E25
chr17	34162400	34163600	E74
chr17	34163600	34163800	E72
chr17	34163800	34166800	E74
chr17	34166800	34167000	E78
chr17	34167000	34167200	E48
chr17	34167200	34168600	E74
chr17	34168600	34168800	E45
chr17	34168800	34170000	E74
chr17	34170000	34170200	E79
chr17	34170200	34172000	E74
chr17	34172000	34172200	E72
chr17	34172200	34172600	E74
chr17	34172600	34172800	E71
chr17	34172800	34173000	E48
chr17	34173000	34173600	E74
chr17	34173600	34173800	E45
chr17	34173800	34176600	E74
chr17	34176600	34177000	E13
chr17	34177000	34179000	E74
chr17	34179000	34179200	E55
chr17	34179200	34179400	E74
chr17	34179400	34179600	E54
chr17	34179600	34180800	E74
chr17	34180800	34181000	E81
chr17	34181000	34181200	E46
chr17	34181200	34182000	E74
chr17	34182000	34182200	E38
chr17	34182200	34182800	E55
chr17	34182800	34183000	E54
chr17	34183000	34183400	E55
chr17	34183400	34183600	E53
chr17	34183600	34183800	E54
chr17	34183800	34184800	E55
chr17	34184800	34185000	E38
chr17	34185000	34185200	E48
chr17	34185200	34185800	E74
chr17	34185800	34186000	E48
chr17	34186000	34186600	E74
chr17	34186600	34187000	E48
chr17	34187000	34188200	E74
chr17	34188200	34188400	E45
chr17	34188400	34193400	E74
chr17	34193400	34193600	E48
chr17	34193600	34193800	E55
chr17	34193800	34194000	E37
chr17	34194000	34194200	E35
chr17	34194200	34194400	E34
chr17	34194400	34194600	E36
chr17	34194600	34194800	E48
chr17	34194800	34195600	E74
chr17	34195600	34195800	E82
chr17	34195800	34196000	E77
chr17	34196000	34196200	E48
chr17	34196200	34196400	E36
chr17	34196400	34196600	E48
chr17	34196600	34198000	E74
chr17	34198000	34198200	E82
chr17	34198200	34198400	E38
chr17	34198400	34198600	E45
chr17	34198600	34198800	E38
chr17	34198800	34199000	E76
chr17	34199000	34201200	E74
chr17	34201200	34201600	E55
chr17	34201600	34201800	E37
chr17	34201800	34202000	E35
chr17	34202000	34202200	E68
chr17	34202200	34202400	E70
chr17	34202400	34202800	E60
chr17	34202800	34203000	E59
chr17	34203000	34203200	E43
chr17	34203200	34203400	E35
chr17	34203400	34203600	E39
chr17	34203600	34203800	E38
chr17	34203800	34204200	E55
chr17	34204200	34204400	E37
chr17	34204400	34204600	E54
chr17	34204600	34204800	E23
chr17	34204800	34205000	E25
chr17	34205000	34205600	E55
chr17	34205600	34205800	E38
chr17	34205800	34206000	E54
chr17	34206000	34206200	E31
chr17	34206200	34206400	E32
chr17	34206400	34206600	E43
chr17	34206600	34206800	E28
chr17	34206800	34207400	E85
chr17	34207400	34207600	E64
chr17	34207600	34208000	E85
chr17	34208000	34208200	E63
chr17	34208200	34208400	E69
chr17	34208400	34208600	E68
chr17	34208600	34208800	E84
chr17	34208800	34209600	E74
chr17	34209600	34209800	E72
chr17	34209800	34212600	E74
chr17	34212600	34212800	E13
chr17	34212800	34214000	E82
chr17	34214000	34215200	E74
chr17	34215200	34215600	E82
chr17	34215600	34216000	E13
chr17	34216000	34216200	E12
chr17	34216200	34216400	E83
chr17	34216400	34217000	E12
chr17	34217000	34217600	E11
chr17	34217600	34217800	E8
chr17	34217800	34218000	E7
chr17	34218000	34218200	E12
chr17	34218200	34218400	E15
chr17	34218400	34218600	E16
chr17	34218600	34218800	E84
chr17	34218800	34219000	E15
chr17	34219000	34219200	E60
chr17	34219200	34219400	E61
chr17	34219400	34219800	E60
chr17	34219800	34220000	E68
chr17	34220000	34220200	E12
chr17	34220200	34220400	E13
chr17	34220400	34221000	E7
chr17	34221000	34221200	E38
chr17	34221200	34221400	E48
chr17	34221400	34221600	E56
chr17	34221600	34222600	E82
chr17	34222600	34222800	E15
chr17	34222800	34223000	E62
chr17	34223000	34223200	E51
chr17	34223200	34223800	E61
chr17	34223800	34224000	E58
chr17	34224000	34224200	E37
chr17	34224200	34224400	E36
chr17	34224400	34224600	E55
chr17	34224600	34226000	E74
chr17	34226000	34226200	E44
chr17	34226200	34227400	E74
chr17	34227400	34227600	E48
chr17	34227600	34228400	E82
chr17	34228400	34228600	E7
chr17	34228600	34229200	E74
chr17	34229200	34229400	E46
chr17	34229400	34230000	E55
chr17	34230000	34230200	E53
chr17	34230200	34230400	E25
chr17	34230400	34230600	E37
chr17	34230600	34234000	E74
chr17	34234000	34234200	E72
chr17	34234200	34236000	E74
chr17	34236000	34236200	E72
chr17	34236200	34236800	E74
chr17	34236800	34237400	E72
chr17	34237400	34238600	E74
chr17	34238600	34238800	E82
chr17	34238800	34239000	E7
chr17	34239000	34239600	E82
chr17	34239600	34240000	E83
chr17	34240000	34240200	E7
chr17	34240200	34240400	E8
chr17	34240400	34240600	E6
chr17	34240600	34241800	E82
chr17	34241800	34242000	E56
chr17	34242000	34242200	E13
chr17	34242200	34242400	E56
chr17	34242400	34242800	E35
chr17	34242800	34243000	E39
chr17	34243000	34243200	E54
chr17	34243200	34243800	E74
chr17	34243800	34244000	E72
chr17	34244000	34244800	E74
chr17	34244800	34245000	E45
chr17	34245000	34245400	E55
chr17	34245400	34245600	E54
chr17	34245600	34245800	E36
chr17	34245800	34246000	E13
chr17	34246000	34246400	E82
chr17	34246400	34246600	E83
chr17	34246600	34247600	E82
chr17	34247600	34247800	E13
chr17	34247800	34248000	E82
chr17	34248000	34249400	E74
chr17	34249400	34250200	E82
chr17	34250200	34250400	E39
chr17	34250400	34250600	E35
chr17	34250600	34250800	E36
chr17	34250800	34251000	E42
chr17	34251000	34251400	E59
chr17	34251400	34251600	E58
chr17	34251600	34251800	E42
chr17	34251800	34252000	E48
chr17	34252000	34252200	E46
chr17	34252200	34253000	E74
chr17	34253000	34253200	E48
chr17	34253200	34253400	E74
chr17	34253400	34254600	E82
chr17	34254600	34254800	E23
chr17	34254800	34255000	E82
chr17	34255000	34255200	E7
chr17	34255200	34255400	E44
chr17	34255400	34255800	E7
chr17	34255800	34256000	E34
chr17	34256000	34256200	E48
chr17	34256200	34256400	E38
chr17	34256400	34256600	E48
chr17	34256600	34256800	E44
chr17	34256800	34257000	E26
chr17	34257000	34257200	E21
chr17	34257200	34257600	E20
chr17	34257600	34258200	E85
chr17	34258200	34258400	E61
chr17	34258400	34258600	E40
chr17	34258600	34258800	E35
chr17	34258800	34259000	E48
chr17	34259000	34259200	E71
chr17	34259200	34259400	E74
chr17	34259400	34259600	E48
chr17	34259600	34259800	E74
chr17	34259800	34260000	E46
chr17	34260000	34260400	E74
chr17	34260400	34260600	E76
chr17	34260600	34261800	E74
chr17	34261800	34262000	E72
chr17	34262000	34262400	E74
chr17	34262400	34262600	E46
chr17	34262600	34263000	E74
chr17	34263000	34263200	E71
chr17	34263200	34263400	E74
chr17	34263400	34263600	E71
chr17	34263600	34264400	E74
chr17	34264400	34264600	E46
chr17	34264600	34264800	E55
chr17	34264800	34265000	E38
chr17	34265000	34265600	E55
chr17	34265600	34265800	E76
chr17	34265800	34267000	E74
chr17	34267000	34267200	E72
chr17	34267200	34267400	E45
chr17	34267400	34268000	E74
chr17	34268000	34268400	E82
chr17	34268400	34269200	E74
chr17	34269200	34269400	E71
chr17	34269400	34269600	E74
chr17	34269600	34269800	E72
chr17	34269800	34270000	E55
chr17	34270000	34270400	E74
chr17	34270400	34270600	E44
chr17	34270600	34270800	E72
chr17	34270800	34271600	E74
chr17	34271600	34271800	E75
chr17	34271800	34272000	E45
chr17	34272000	34272200	E74
chr17	34272200	34272400	E46
chr17	34272400	34273400	E74
chr17	34273400	34273600	E48
chr17	34273600	34273800	E36
chr17	34273800	34274000	E40
chr17	34274000	34274200	E39
chr17	34274200	34274400	E13
chr17	34274400	34274600	E70
chr17	34274600	34274800	E31
chr17	34274800	34275000	E7
chr17	34275000	34275200	E82
chr17	34275200	34275800	E74
chr17	34275800	34276000	E72
chr17	34276000	34276600	E74
chr17	34276600	34276800	E72
chr17	34276800	34277400	E74
chr17	34277400	34277600	E72
chr17	34277600	34277800	E79
chr17	34277800	34278000	E74
chr17	34278000	34278200	E13
chr17	34278200	34279200	E74
chr17	34279200	34279400	E46
chr17	34279400	34280800	E74
chr17	34280800	34281000	E48
chr17	34281000	34281200	E74
chr17	34281200	34281400	E46
chr17	34281400	34282000	E74
chr17	34282000	34282200	E72
chr17	34282200	34282400	E74
chr17	34282400	34282600	E72
chr17	34282600	34287200	E74
chr17	34287200	34287400	E80
chr17	34287400	34287600	E72
chr17	34287600	34287800	E74
chr17	34287800	34288000	E46
chr17	34288000	34288200	E72
chr17	34288200	34293000	E74
chr17	34293000	34293200	E80
chr17	34293200	34294600	E74
chr17	34294600	34294800	E46
chr17	34294800	34295400	E74
chr17	34295400	34295600	E13
chr17	34295600	34295800	E56
chr17	34295800	34296000	E13
chr17	34296000	34296200	E12
chr17	34296200	34296400	E83
chr17	34296400	34296600	E11
chr17	34296600	34296800	E10
chr17	34296800	34297200	E65
chr17	34297200	34297400	E2
chr17	34297400	34297600	E10
chr17	34297600	34297800	E2
chr17	34297800	34298000	E10
chr17	34298000	34298200	E3
chr17	34298200	34298400	E10
chr17	34298400	34298600	E13
chr17	34298600	34298800	E12
chr17	34298800	34299200	E83
chr17	34299200	34299400	E82
chr17	34299400	34299600	E6
chr17	34299600	34299800	E4
chr17	34299800	34300000	E12
chr17	34300000	34300200	E9
chr17	34300200	34300400	E12
chr17	34300400	34301000	E15
chr17	34301000	34301400	E82
chr17	34301400	34301600	E6
chr17	34301600	34301800	E13
chr17	34301800	34302000	E7
chr17	34302000	34302200	E82
chr17	34302200	34302400	E8
chr17	34302400	34302600	E12
chr17	34302600	34302800	E9
chr17	34302800	34303000	E40
chr17	34303000	34303200	E66
chr17	34303200	34303400	E63
chr17	34303400	34303600	E69
chr17	34303600	34303800	E14
chr17	34303800	34304400	E62
chr17	34304400	34304600	E69
chr17	34304600	34304800	E62
chr17	34304800	34305000	E61
chr17	34305000	34305400	E62
chr17	34305400	34305600	E12
chr17	34305600	34305800	E38
chr17	34305800	34306000	E56
chr17	34306000	34306200	E38
chr17	34306200	34306400	E16
chr17	34306400	34306600	E39
chr17	34306600	34306800	E41
chr17	34306800	34307000	E40
chr17	34307000	34307200	E39
chr17	34307200	34307400	E42
chr17	34307400	34307800	E36
chr17	34307800	34308000	E13
chr17	34308000	34308200	E82
chr17	34308200	34308600	E13
chr17	34308600	34308800	E6
chr17	34308800	34309000	E8
chr17	34309000	34309400	E9
chr17	34309400	34309600	E62
chr17	34309600	34309800	E8
chr17	34309800	34310200	E12
chr17	34310200	34311200	E82
chr17	34311200	34311400	E44
chr17	34311400	34311600	E82
chr17	34311600	34311800	E13
chr17	34311800	34312000	E48
chr17	34312000	34312200	E37
chr17	34312200	34312400	E13
chr17	34312400	34312600	E82
chr17	34312600	34313600	E74
chr17	34313600	34313800	E79
chr17	34313800	34314400	E74
chr17	34314400	34314600	E75
chr17	34314600	34315800	E74
chr17	34315800	34316000	E45
chr17	34316000	34316800	E74
chr17	34316800	34317000	E72
chr17	34317000	34318400	E74
chr17	34318400	34318800	E72
chr17	34318800	34319200	E74
chr17	34319200	34319400	E48
chr17	34319400	34320000	E84
chr17	34320000	34320200	E55
chr17	34320200	34320400	E37
chr17	34320400	34320600	E55
chr17	34320600	34320800	E54
chr17	34320800	34321000	E58
chr17	34321000	34321200	E15
chr17	34321200	34321400	E56
chr17	34321400	34321800	E15
chr17	34321800	34322000	E58
chr17	34322000	34322200	E61
chr17	34322200	34322600	E60
chr17	34322600	34322800	E59
chr17	34322800	34323200	E61
chr17	34323200	34323400	E62
chr17	34323400	34323600	E69
chr17	34323600	34324200	E61
chr17	34324200	34324400	E62
chr17	34324400	34325000	E68
chr17	34325000	34325400	E57
chr17	34325400	34325600	E68
chr17	34325600	34325800	E58
chr17	34325800	34326000	E68
chr17	34326000	34326200	E41
chr17	34326200	34326400	E15
chr17	34326400	34326600	E39
chr17	34326600	34326800	E82
chr17	34326800	34327000	E48
chr17	34327000	34327200	E38
chr17	34327200	34327400	E37
chr17	34327400	34327600	E56
chr17	34327600	34327800	E16
chr17	34327800	34328200	E15
chr17	34328200	34328400	E62
chr17	34328400	34328800	E59
chr17	34328800	34330600	E61
chr17	34330600	34330800	E62
chr17	34330800	34331000	E59
chr17	34331000	34331400	E61
chr17	34331400	34332200	E63
chr17	34332200	34332600	E61
chr17	34332600	34332800	E8
chr17	34332800	34333000	E41
chr17	34333000	34333400	E68
chr17	34333400	34333600	E40
chr17	34333600	34333800	E4
chr17	34333800	34334000	E3
chr17	34334000	34334200	E9
chr17	34334200	34334600	E8
chr17	34334600	34334800	E12
chr17	34334800	34335000	E8
chr17	34335000	34335400	E13
chr17	34335400	34335600	E39
chr17	34335600	34335800	E57
chr17	34335800	34336000	E69
chr17	34336000	34336200	E68
chr17	34336200	34336400	E14
chr17	34336400	34336800	E68
chr17	34336800	34337000	E15
chr17	34337000	34337200	E12
chr17	34337200	34338000	E83
chr17	34338000	34338200	E8
chr17	34338200	34338400	E5
chr17	34338400	34338600	E13
chr17	34338600	34338800	E8
chr17	34338800	34339000	E7
chr17	34339000	34339200	E82
chr17	34339200	34339400	E7
chr17	34339400	34339600	E5
chr17	34339600	34339800	E82
chr17	34339800	34340200	E13
chr17	34340200	34340400	E7
chr17	34340400	34340600	E82
chr17	34340600	34340800	E7
chr17	34340800	34341000	E82
chr17	34341000	34341200	E8
chr17	34341200	34341400	E44
chr17	34341400	34341600	E8
chr17	34341600	34341800	E9
chr17	34341800	34342000	E8
chr17	34342000	34342600	E4
chr17	34342600	34342800	E5
chr17	34342800	34343000	E6
chr17	34343000	34343200	E8
chr17	34343200	34343600	E82
chr17	34343600	34343800	E7
chr17	34343800	34344200	E82
chr17	34344200	34344400	E13
chr17	34344400	34344800	E9
chr17	34344800	34345200	E66
chr17	34345200	34345400	E62
chr17	34345400	34345600	E41
chr17	34345600	34345800	E8
chr17	34345800	34346000	E12
chr17	34346000	34346400	E7
chr17	34346400	34348400	E82
chr17	34348400	34348600	E13
chr17	34348600	34350600	E82
chr17	34350600	34350800	E13
chr17	34350800	34351000	E5
chr17	34351000	34351200	E8
chr17	34351200	34351600	E3
chr17	34351600	34351800	E4
chr17	34351800	34352000	E9
chr17	34352000	34352200	E12
chr17	34352200	34352400	E8
chr17	34352400	34352600	E12
chr17	34352600	34353000	E13
chr17	34353000	34353200	E82
chr17	34353200	34353400	E5
chr17	34353400	34353600	E44
chr17	34353600	34353800	E7
chr17	34353800	34354000	E13
chr17	34354000	34354200	E38
chr17	34354200	34354400	E25
chr17	34354400	34354800	E6
chr17	34354800	34355200	E8
chr17	34355200	34355400	E40
chr17	34355400	34355600	E15
chr17	34355600	34355800	E12
chr17	34355800	34356000	E9
chr17	34356000	34356200	E5
chr17	34356200	34356600	E12
chr17	34356600	34356800	E83
chr17	34356800	34357000	E16
chr17	34357000	34357200	E83
chr17	34357200	34358200	E12
chr17	34358200	34358400	E83
chr17	34358400	34358600	E39
chr17	34358600	34358800	E13
chr17	34358800	34359000	E82
chr17	34359000	34359400	E7
chr17	34359400	34359600	E13
chr17	34359600	34359800	E12
chr17	34359800	34360000	E13
chr17	34360000	34360200	E6
chr17	34360200	34360400	E7
chr17	34360400	34360600	E9
chr17	34360600	34360800	E62
chr17	34360800	34361000	E66
chr17	34361000	34361200	E65
chr17	34361200	34361400	E1
chr17	34361400	34361600	E2
chr17	34361600	34362000	E65
chr17	34362000	34362200	E3
chr17	34362200	34362400	E41
chr17	34362400	34362600	E9
chr17	34362600	34362800	E12
chr17	34362800	34363000	E50
chr17	34363000	34363400	E41
chr17	34363400	34363600	E50
chr17	34363600	34363800	E25
chr17	34363800	34364000	E8
chr17	34364000	34364200	E13
chr17	34364200	34366600	E74
chr17	34366600	34366800	E45
chr17	34366800	34367600	E82
chr17	34367600	34367800	E13
chr17	34367800	34368000	E82
chr17	34368000	34368400	E74
chr17	34368400	34368600	E49
chr17	34368600	34369000	E74
chr17	34369000	34369200	E45
chr17	34369200	34376800	E74
chr17	34376800	34377000	E44
chr17	34377000	34379200	E74
chr17	34379200	34379400	E13
chr17	34379400	34380800	E82
chr17	34380800	34381000	E13
chr17	34381000	34381200	E7
chr17	34381200	34381400	E13
chr17	34381400	34382000	E82
chr17	34382000	34382200	E38
chr17	34382200	34382400	E48
chr17	34382400	34385000	E74
chr17	34385000	34385200	E72
chr17	34385200	34385600	E74
chr17	34385600	34385800	E72
chr17	34385800	34387200	E74
chr17	34387200	34387400	E48
chr17	34387400	34389600	E74
chr17	34389600	34389800	E77
chr17	34389800	34390600	E74
chr17	34390600	34390800	E82
chr17	34390800	34391000	E13
chr17	34391000	34391200	E7
chr17	34391200	34393200	E82
chr17	34393200	34394600	E83
chr17	34394600	34394800	E12
chr17	34394800	34395400	E82
chr17	34395400	34395600	E13
chr17	34395600	34395800	E12
chr17	34395800	34396400	E8
chr17	34396400	34396600	E9
chr17	34396600	34397400	E12
chr17	34397400	34397600	E11
chr17	34397600	34397800	E12
chr17	34397800	34398000	E10
chr17	34398000	34398200	E69
chr17	34398200	34398400	E3
chr17	34398400	34398600	E11
chr17	34398600	34399000	E14
chr17	34399000	34399200	E2
chr17	34399200	34399400	E65
chr17	34399400	34399600	E63
chr17	34399600	34399800	E64
chr17	34399800	34400800	E63
chr17	34400800	34401400	E69
chr17	34401400	34401800	E63
chr17	34401800	34402000	E69
chr17	34402000	34402200	E63
chr17	34402200	34402600	E69
chr17	34402600	34402800	E62
chr17	34402800	34403000	E14
chr17	34403000	34403200	E10
chr17	34403200	34403400	E69
chr17	34403400	34403600	E41
chr17	34403600	34403800	E9
chr17	34403800	34404000	E11
chr17	34404000	34404200	E10
chr17	34404200	34404600	E65
chr17	34404600	34404800	E63
chr17	34404800	34405400	E65
chr17	34405400	34405600	E62
chr17	34405600	34405800	E68
chr17	34405800	34406600	E12
chr17	34406600	34406800	E15
chr17	34406800	34407000	E7
chr17	34407000	34407200	E8
chr17	34407200	34407400	E12
chr17	34407400	34407600	E83
chr17	34407600	34407800	E12
chr17	34407800	34408000	E13
chr17	34408000	34408400	E15
chr17	34408400	34408600	E14
chr17	34408600	34408800	E65
chr17	34408800	34409200	E63
chr17	34409200	34409400	E64
chr17	34409400	34409600	E67
chr17	34409600	34410200	E85
chr17	34410200	34410400	E64
chr17	34410400	34410600	E62
chr17	34410600	34410800	E63
chr17	34410800	34411000	E40
chr17	34411000	34411200	E69
chr17	34411200	34411400	E14
chr17	34411400	34411600	E69
chr17	34411600	34413800	E63
chr17	34413800	34414000	E69
chr17	34414000	34414800	E14
chr17	34414800	34415000	E69
chr17	34415000	34415200	E68
chr17	34415200	34415400	E17
chr17	34415400	34415600	E67
chr17	34415600	34417400	E85
chr17	34417400	34417600	E20
chr17	34417600	34417800	E14
chr17	34417800	34418200	E17
chr17	34418200	34418400	E20
chr17	34418400	34418600	E85
chr17	34418600	34418800	E17
chr17	34418800	34419800	E63
chr17	34419800	34420000	E64
chr17	34420000	34420200	E85
chr17	34420200	34420400	E64
chr17	34420400	34420600	E63
chr17	34420600	34421000	E69
chr17	34421000	34421200	E14
chr17	34421200	34421400	E69
chr17	34421400	34421600	E68
chr17	34421600	34422000	E14
chr17	34422000	34422200	E61
chr17	34422200	34422400	E69
chr17	34422400	34422800	E61
chr17	34422800	34423000	E44
chr17	34423000	34423200	E40
chr17	34423200	34423800	E63
chr17	34423800	34424200	E61
chr17	34424200	34424400	E15
chr17	34424400	34424600	E68
chr17	34424600	34424800	E14
chr17	34424800	34425000	E16
chr17	34425000	34425200	E15
chr17	34425200	34425400	E14
chr17	34425400	34425800	E68
chr17	34425800	34426200	E69
chr17	34426200	34426400	E63
chr17	34426400	34426600	E61
chr17	34426600	34428000	E63
chr17	34428000	34428200	E62
chr17	34428200	34428400	E61
chr17	34428400	34428600	E63
chr17	34428600	34428800	E77
chr17	34428800	34429000	E49
chr17	34429000	34429600	E82
chr17	34429600	34431000	E63
chr17	34431000	34431200	E67
chr17	34431200	34431800	E85
chr17	34431800	34432000	E67
chr17	34432000	34432200	E85
chr17	34432200	34432800	E67
chr17	34432800	34433000	E69
chr17	34433000	34433200	E68
chr17	34433200	34433600	E15
chr17	34433600	34433800	E68
chr17	34433800	34434000	E15
chr17	34434000	34434200	E68
chr17	34434200	34434600	E15
chr17	34434600	34434800	E39
chr17	34434800	34435000	E16
chr17	34435000	34435200	E83
chr17	34435200	34435400	E12
chr17	34435400	34435600	E9
chr17	34435600	34435800	E12
chr17	34435800	34436000	E15
chr17	34436000	34436200	E83
chr17	34436200	34436400	E12
chr17	34436400	34436600	E15
chr17	34436600	34436800	E39
chr17	34436800	34437400	E13
chr17	34437400	34437600	E82
chr17	34437600	34437800	E15
chr17	34437800	34438000	E13
chr17	34438000	34438400	E82
chr17	34438400	34438600	E44
chr17	34438600	34438800	E8
chr17	34438800	34439200	E82
chr17	34439200	34439400	E13
chr17	34439400	34439600	E82
chr17	34439600	34439800	E83
chr17	34439800	34440000	E82
chr17	34440000	34440200	E39
chr17	34440200	34440400	E13
chr17	34440400	34440800	E82
chr17	34440800	34441200	E13
chr17	34441200	34441600	E56
chr17	34441600	34441800	E82
chr17	34441800	34442000	E77
chr17	34442000	34442400	E82
chr17	34442400	34443000	E83
chr17	34443000	34443400	E15
chr17	34443400	34443600	E16
chr17	34443600	34443800	E15
chr17	34443800	34444000	E70
chr17	34444000	34444200	E14
chr17	34444200	34444400	E15
chr17	34444400	34444600	E62
chr17	34444600	34444800	E60
chr17	34444800	34445000	E67
chr17	34445000	34445200	E64
chr17	34445200	34445600	E63
chr17	34445600	34446000	E64
chr17	34446000	34446600	E63
chr17	34446600	34446800	E61
chr17	34446800	34447000	E69
chr17	34447000	34447200	E22
chr17	34447200	34447400	E16
chr17	34447400	34448200	E15
chr17	34448200	34448400	E40
chr17	34448400	34448600	E16
chr17	34448600	34448800	E83
chr17	34448800	34449000	E15
chr17	34449000	34449400	E56
chr17	34449400	34449800	E15
chr17	34449800	34450000	E82
chr17	34450000	34450200	E13
chr17	34450200	34450400	E12
chr17	34450400	34450600	E13
chr17	34450600	34450800	E82
chr17	34450800	34451000	E7
chr17	34451000	34451400	E13
chr17	34451400	34451600	E38
chr17	34451600	34451800	E13
chr17	34451800	34452000	E25
chr17	34452000	34452200	E13
chr17	34452200	34452400	E38
chr17	34452400	34452800	E36
chr17	34452800	34453400	E13
chr17	34453400	34453600	E8
chr17	34453600	34453800	E62
chr17	34453800	34454000	E61
chr17	34454000	34455000	E63
chr17	34455000	34455200	E64
chr17	34455200	34455600	E63
chr17	34455600	34455800	E61
chr17	34455800	34456200	E59
chr17	34456200	34456400	E57
chr17	34456400	34456600	E68
chr17	34456600	34456800	E15
chr17	34456800	34457200	E57
chr17	34457200	34457600	E56
chr17	34457600	34457800	E57
chr17	34457800	34458000	E56
chr17	34458000	34458200	E84
chr17	34458200	34458400	E13
chr17	34458400	34458600	E39
chr17	34458600	34458800	E16
chr17	34458800	34459000	E15
chr17	34459000	34459400	E62
chr17	34459400	34459600	E63
chr17	34459600	34460000	E64
chr17	34460000	34460200	E63
chr17	34460200	34460400	E67
chr17	34460400	34460600	E60
chr17	34460600	34460800	E62
chr17	34460800	34461000	E15
chr17	34461000	34461200	E12
chr17	34461200	34461400	E68
chr17	34461400	34461600	E40
chr17	34461600	34461800	E50
chr17	34461800	34462000	E9
chr17	34462000	34462200	E41
chr17	34462200	34462400	E42
chr17	34462400	34462600	E61
chr17	34462600	34463000	E63
chr17	34463000	34463200	E61
chr17	34463200	34463600	E63
chr17	34463600	34463800	E65
chr17	34463800	34464000	E63
chr17	34464000	34464200	E65
chr17	34464200	34464400	E66
chr17	34464400	34464600	E68
chr17	34464600	34464800	E3
chr17	34464800	34465000	E9
chr17	34465000	34465200	E40
chr17	34465200	34465600	E13
chr17	34465600	34465800	E56
chr17	34465800	34466000	E16
chr17	34466000	34466200	E82
chr17	34466200	34466600	E13
chr17	34466600	34467000	E12
chr17	34467000	34467400	E83
chr17	34467400	34467600	E7
chr17	34467600	34468800	E82
chr17	34468800	34469000	E13
chr17	34469000	34469200	E82
chr17	34469200	34469400	E40
chr17	34469400	34469600	E8
chr17	34469600	34469800	E13
chr17	34469800	34470000	E56
chr17	34470000	34470600	E82
chr17	34470600	34470800	E13
chr17	34470800	34471000	E44
chr17	34471000	34471200	E40
chr17	34471200	34471400	E15
chr17	34471400	34471600	E44
chr17	34471600	34472000	E15
chr17	34472000	34472200	E62
chr17	34472200	34472400	E68
chr17	34472400	34473600	E14
chr17	34473600	34473800	E15
chr17	34473800	34474000	E14
chr17	34474000	34474200	E16
chr17	34474200	34474600	E14
chr17	34474600	34474800	E22
chr17	34474800	34475000	E57
chr17	34475000	34475200	E14
chr17	34475200	34475600	E64
chr17	34475600	34476000	E69
chr17	34476000	34476200	E64
chr17	34476200	34476400	E67
chr17	34476400	34476600	E69
chr17	34476600	34477000	E64
chr17	34477000	34477200	E69
chr17	34477200	34477400	E62
chr17	34477400	34477800	E68
chr17	34477800	34478000	E15
chr17	34478000	34478200	E16
chr17	34478200	34478400	E13
chr17	34478400	34478600	E25
chr17	34478600	34479200	E12
chr17	34479200	34479400	E25
chr17	34479400	34479600	E82
chr17	34479600	34479800	E38
chr17	34479800	34480200	E39
chr17	34480200	34480400	E36
chr17	34480400	34480600	E56
chr17	34480600	34480800	E57
chr17	34480800	34481000	E62
chr17	34481000	34481400	E61
chr17	34481400	34481600	E59
chr17	34481600	34482000	E61
chr17	34482000	34482200	E57
chr17	34482200	34482400	E15
chr17	34482400	34482600	E16
chr17	34482600	34482800	E84
chr17	34482800	34483000	E38
chr17	34483000	34483200	E82
chr17	34483200	34483400	E13
chr17	34483400	34483600	E82
chr17	34483600	34484200	E74
chr17	34484200	34484400	E48
chr17	34484400	34486600	E74
chr17	34486600	34487000	E25
chr17	34487000	34490200	E74
chr17	34490200	34490400	E44
chr17	34490400	34490800	E82
chr17	34490800	34508400	E73
chr17	34508400	34508600	E72
chr17	34508600	34509400	E74
chr17	34509400	34509600	E46
chr17	34509600	34513800	E74
chr17	34513800	34514000	E48
chr17	34514000	34515600	E74
chr17	34515600	34515800	E12
chr17	34515800	34516000	E8
chr17	34516000	34516400	E82
chr17	34516400	34516600	E45
chr17	34516600	34516800	E48
chr17	34516800	34519600	E74
chr17	34519600	34519800	E44
chr17	34519800	34520000	E82
chr17	34520000	34520200	E74
chr17	34520200	34520400	E45
chr17	34520400	34520600	E74
chr17	34520600	34520800	E71
chr17	34520800	34521800	E74
chr17	34521800	34522000	E44
chr17	34522000	34522200	E5
chr17	34522200	34523600	E82
chr17	34523600	34523800	E38
chr17	34523800	34524200	E82
chr17	34524200	34524400	E40
chr17	34524400	34524600	E67
chr17	34524600	34524800	E63
chr17	34524800	34525200	E82
chr17	34525200	34525400	E39
chr17	34525400	34525800	E68
chr17	34525800	34526200	E82
chr17	34526200	34526600	E61
chr17	34526600	34526800	E5
chr17	34526800	34527000	E82
chr17	34527000	34527400	E68
chr17	34527400	34527600	E7
chr17	34527600	34527800	E82
chr17	34527800	34528200	E83
chr17	34528200	34528400	E50
chr17	34528400	34529000	E68
chr17	34529000	34529400	E82
chr17	34529400	34529600	E9
chr17	34529600	34530000	E82
chr17	34530000	34531600	E74
chr17	34531600	34531800	E72
chr17	34531800	34533200	E74
chr17	34533200	34533600	E82
chr17	34533600	34533800	E41
chr17	34533800	34534000	E34
chr17	34534000	34534400	E82
chr17	34534400	34535000	E62
chr17	34535000	34535200	E68
chr17	34535200	34535400	E16
chr17	34535400	34535600	E66
chr17	34535600	34535800	E65
chr17	34535800	34536000	E8
chr17	34536000	34537600	E82
chr17	34537600	34538000	E15
chr17	34538000	34538200	E16
chr17	34538200	34539400	E82
chr17	34539400	34539600	E68
chr17	34539600	34539800	E61
chr17	34539800	34540000	E62
chr17	34540000	34540400	E82
chr17	34540400	34540600	E39
chr17	34540600	34540800	E77
chr17	34540800	34543600	E74
chr17	34543600	34543800	E47
chr17	34543800	34596000	E73
chr17	34596000	34596200	E47
chr17	34596200	34599800	E73
chr17	34599800	34600000	E72
chr17	34600000	34605000	E74
chr17	34605000	34605400	E82
chr17	34605400	34605600	E7
chr17	34605600	34605800	E62
chr17	34605800	34606000	E55
chr17	34606000	34606200	E82
chr17	34606200	34607600	E74
chr17	34607600	34607800	E71
chr17	34607800	34608000	E77
chr17	34608000	34608200	E48
chr17	34608200	34608400	E40
chr17	34608400	34608600	E37
chr17	34608600	34611200	E74
chr17	34611200	34611400	E77
chr17	34611400	34612200	E74
chr17	34612200	34612800	E82
chr17	34612800	34613000	E22
chr17	34613000	34613400	E82
chr17	34613400	34617200	E74
chr17	34617200	34617400	E38
chr17	34617400	34617800	E62
chr17	34617800	34618000	E61
chr17	34618000	34618200	E62
chr17	34618200	34618400	E40
chr17	34618400	34618600	E15
chr17	34618600	34618800	E9
chr17	34618800	34619000	E44
chr17	34619000	34619200	E45
chr17	34619200	34621000	E74
chr17	34621000	34621200	E48
chr17	34621200	34621400	E36
chr17	34621400	34621600	E55
chr17	34621600	34621800	E38
chr17	34621800	34622000	E62
chr17	34622000	34622200	E7
chr17	34622200	34622400	E82
chr17	34622400	34622600	E7
chr17	34622600	34622800	E9
chr17	34622800	34625200	E82
chr17	34625200	34625600	E59
chr17	34625600	34625800	E82
chr17	34625800	34626000	E41
chr17	34626000	34626200	E60
chr17	34626200	34626400	E59
chr17	34626400	34626800	E82
chr17	34626800	34627000	E69
chr17	34627000	34627200	E65
chr17	34627200	34627400	E62
chr17	34627400	34627600	E82
chr17	34627600	34627800	E7
chr17	34627800	34628200	E62
chr17	34628200	34628400	E7
chr17	34628400	34628600	E8
chr17	34628600	34629000	E65
chr17	34629000	34629200	E8
chr17	34629200	34629400	E82
chr17	34629400	34629800	E41
chr17	34629800	34630000	E38
chr17	34630000	34630200	E41
chr17	34630200	34630400	E61
chr17	34630400	34630600	E66
chr17	34630600	34630800	E13
chr17	34630800	34631000	E66
chr17	34631000	34631200	E61
chr17	34631200	34633000	E82
chr17	34633000	34633200	E39
chr17	34633200	34633400	E15
chr17	34633400	34635200	E82
chr17	34635200	34635400	E42
chr17	34635400	34635600	E34
chr17	34635600	34635800	E82
chr17	34635800	34636000	E44
chr17	34636000	34636600	E61
chr17	34636600	34636800	E66
chr17	34636800	34637000	E83
chr17	34637000	34637400	E65
chr17	34637400	34637600	E13
chr17	34637600	34639000	E82
chr17	34639000	34639200	E41
chr17	34639200	34639400	E61
chr17	34639400	34639600	E63
chr17	34639600	34639800	E65
chr17	34639800	34640000	E13
chr17	34640000	34641000	E82
chr17	34641000	34641200	E41
chr17	34641200	34641600	E62
chr17	34641600	34642000	E82
chr17	34642000	34642200	E39
chr17	34642200	34642400	E48
chr17	34642400	34644800	E74
chr17	34644800	34645000	E46
chr17	34645000	34730600	E73
chr17	34730600	34730800	E46
chr17	34730800	34757600	E73
chr17	34757600	34757800	E72
chr17	34757800	34758400	E74
chr17	34758400	34758600	E45
chr17	34758600	34758800	E74
chr17	34758800	34759000	E44
chr17	34759000	34766400	E74
chr17	34766400	34766600	E45
chr17	34766600	34784400	E73
chr17	34784400	34784600	E25
chr17	34784600	34788800	E74
chr17	34788800	34789000	E48
chr17	34789000	34789200	E36
chr17	34789200	34789400	E37
chr17	34789400	34789600	E74
chr17	34789600	34789800	E46
chr17	34789800	34812400	E73
chr17	34812400	34812600	E47
chr17	34812600	34816200	E73
chr17	34816200	34816400	E45
chr17	34816400	34818200	E74
chr17	34818200	34818400	E46
chr17	34818400	34819400	E74
chr17	34819400	34819600	E72
chr17	34819600	34819800	E74
chr17	34819800	34820000	E75
chr17	34820000	34824000	E74
chr17	34824000	34824400	E72
chr17	34824400	34824600	E74
chr17	34824600	34824800	E45
chr17	34824800	34825400	E74
chr17	34825400	34825800	E82
chr17	34825800	34826200	E7
chr17	34826200	34826600	E5
chr17	34826600	34826800	E50
chr17	34826800	34827000	E5
chr17	34827000	34827400	E6
chr17	34827400	34827600	E82
chr17	34827600	34827800	E76
chr17	34827800	34828800	E74
chr17	34828800	34829000	E75
chr17	34829000	34830000	E74
chr17	34830000	34830200	E46
chr17	34830200	34830600	E74
chr17	34830600	34830800	E48
chr17	34830800	34832600	E74
chr17	34832600	34832800	E72
chr17	34832800	34834000	E74
chr17	34834000	34834200	E72
chr17	34834200	34834400	E46
chr17	34834400	34836400	E74
chr17	34836400	34836600	E48
chr17	34836600	34838200	E74
chr17	34838200	34838400	E36
chr17	34838400	34838600	E34
chr17	34838600	34839400	E41
chr17	34839400	34839600	E50
chr17	34839600	34839800	E38
chr17	34839800	34840200	E48
chr17	34840200	34840400	E82
chr17	34840400	34840600	E44
chr17	34840600	34840800	E13
chr17	34840800	34841000	E55
chr17	34841000	34841200	E38
chr17	34841200	34841400	E70
chr17	34841400	34841800	E85
chr17	34841800	34842400	E20
chr17	34842400	34843000	E19
chr17	34843000	34843200	E21
chr17	34843200	34843400	E26
chr17	34843400	34843600	E30
chr17	34843600	34843800	E33
chr17	34843800	34844000	E34
chr17	34844000	34844200	E45
chr17	34844200	34844400	E34
chr17	34844400	34844600	E77
chr17	34844600	34845000	E82
chr17	34845000	34845600	E25
chr17	34845600	34847000	E74
chr17	34847000	34847200	E46
chr17	34847200	34847400	E74
chr17	34847400	34847600	E72
chr17	34847600	34848000	E74
chr17	34848000	34848200	E48
chr17	34848200	34850800	E74
chr17	34850800	34851000	E72
chr17	34851000	34851400	E74
chr17	34851400	34851600	E75
chr17	34851600	34851800	E82
chr17	34851800	34852000	E13
chr17	34852000	34852200	E82
chr17	34852200	34852600	E74
chr17	34852600	34852800	E72
chr17	34852800	34855000	E74
chr17	34855000	34855200	E72
chr17	34855200	34856600	E74
chr17	34856600	34856800	E48
chr17	34856800	34858600	E74
chr17	34858600	34858800	E46
chr17	34858800	34859000	E74
chr17	34859000	34859200	E72
chr17	34859200	34866200	E73
chr17	34866200	34866400	E45
chr17	34866400	34866600	E76
chr17	34866600	34868400	E74
chr17	34868400	34868600	E46
chr17	34868600	34870400	E74
chr17	34870400	34870600	E45
chr17	34870600	34871200	E74
chr17	34871200	34871400	E82
chr17	34871400	34871600	E38
chr17	34871600	34872400	E55
chr17	34872400	34872600	E54
chr17	34872600	34872800	E37
chr17	34872800	34873600	E55
chr17	34873600	34873800	E53
chr17	34873800	34874200	E36
chr17	34874200	34874400	E53
chr17	34874400	34874600	E32
chr17	34874600	34875000	E22
chr17	34875000	34875200	E57
chr17	34875200	34875400	E16
chr17	34875400	34875600	E38
chr17	34875600	34876200	E55
chr17	34876200	34876400	E37
chr17	34876400	34876600	E55
chr17	34876600	34877000	E48
chr17	34877000	34877200	E31
chr17	34877200	34877400	E13
chr17	34877400	34877600	E82
chr17	34877600	34877800	E48
chr17	34877800	34878800	E74
chr17	34878800	34879000	E48
chr17	34879000	34880000	E74
chr17	34880000	34880200	E45
chr17	34880200	34881600	E74
chr17	34881600	34881800	E72
chr17	34881800	34883000	E74
chr17	34883000	34883200	E48
chr17	34883200	34884800	E74
chr17	34884800	34885000	E80
chr17	34885000	34885800	E74
chr17	34885800	34886000	E34
chr17	34886000	34886200	E45
chr17	34886200	34886400	E74
chr17	34886400	34886600	E45
chr17	34886600	34886800	E72
chr17	34886800	34887600	E74
chr17	34887600	34887800	E72
chr17	34887800	34888200	E74
chr17	34888200	34888400	E45
chr17	34888400	34888800	E82
chr17	34888800	34889000	E35
chr17	34889000	34889200	E36
chr17	34889200	34889400	E42
chr17	34889400	34889600	E30
chr17	34889600	34889800	E28
chr17	34889800	34890200	E85
chr17	34890200	34890400	E20
chr17	34890400	34891000	E19
chr17	34891000	34891200	E20
chr17	34891200	34891800	E19
chr17	34891800	34892000	E85
chr17	34892000	34892200	E20
chr17	34892200	34892600	E26
chr17	34892600	34892800	E30
chr17	34892800	34893000	E31
chr17	34893000	34893400	E82
chr17	34893400	34893600	E38
chr17	34893600	34893800	E7
chr17	34893800	34894200	E82
chr17	34894200	34894400	E13
chr17	34894400	34894800	E82
chr17	34894800	34895000	E7
chr17	34895000	34895600	E82
chr17	34895600	34895800	E25
chr17	34895800	34896000	E82
chr17	34896000	34896200	E76
chr17	34896200	34896400	E13
chr17	34896400	34896600	E82
chr17	34896600	34896800	E45
chr17	34896800	34897200	E82
chr17	34897200	34897400	E25
chr17	34897400	34897600	E38
chr17	34897600	34897800	E48
chr17	34897800	34898000	E82
chr17	34898000	34898200	E13
chr17	34898200	34898400	E82
chr17	34898400	34898600	E45
chr17	34898600	34898800	E82
chr17	34898800	34899000	E23
chr17	34899000	34899200	E32
chr17	34899200	34899400	E30
chr17	34899400	34899600	E28
chr17	34899600	34899800	E85
chr17	34899800	34900800	E19
chr17	34900800	34901000	E20
chr17	34901000	34903000	E19
chr17	34903000	34903400	E24
chr17	34903400	34903600	E27
chr17	34903600	34903800	E30
chr17	34903800	34904000	E32
chr17	34904000	34904200	E38
chr17	34904200	34904600	E35
chr17	34904600	34905000	E42
chr17	34905000	34905200	E43
chr17	34905200	34905400	E42
chr17	34905400	34905800	E43
chr17	34905800	34906000	E61
chr17	34906000	34906400	E64
chr17	34906400	34906600	E60
chr17	34906600	34907000	E67
chr17	34907000	34907400	E61
chr17	34907400	34907600	E42
chr17	34907600	34907800	E34
chr17	34907800	34908000	E7
chr17	34908000	34908200	E82
chr17	34908200	34908400	E38
chr17	34908400	34908600	E82
chr17	34908600	34908800	E38
chr17	34908800	34909000	E36
chr17	34909000	34909200	E44
chr17	34909200	34909400	E76
chr17	34909400	34909800	E74
chr17	34909800	34910000	E45
chr17	34910000	34910200	E44
chr17	34910200	34910400	E35
chr17	34910400	34910600	E34
chr17	34910600	34911000	E82
chr17	34911000	34911200	E44
chr17	34911200	34911400	E35
chr17	34911400	34911600	E34
chr17	34911600	34911800	E38
chr17	34911800	34912000	E44
chr17	34912000	34912200	E72
chr17	34912200	34913600	E74
chr17	34913600	34913800	E72
chr17	34913800	34915800	E74
chr17	34915800	34916000	E44
chr17	34916000	34916200	E45
chr17	34916200	34918000	E74
chr17	34918000	34918200	E80
chr17	34918200	34918600	E74
chr17	34918600	34918800	E78
chr17	34918800	34921200	E74
chr17	34921200	34921400	E72
chr17	34921400	34921800	E74
chr17	34921800	34922000	E25
chr17	34922000	34922600	E74
chr17	34922600	34922800	E72
chr17	34922800	34925800	E74
chr17	34925800	34926000	E48
chr17	34926000	34926400	E74
chr17	34926400	34926600	E72
chr17	34926600	34929000	E74
chr17	34929000	34929200	E72
chr17	34929200	34931000	E74
chr17	34931000	34931200	E72
chr17	34931200	34931400	E46
chr17	34931400	34932000	E74
chr17	34932000	34932200	E48
chr17	34932200	34932400	E79
chr17	34932400	34933600	E74
chr17	34933600	34933800	E25
chr17	34933800	34934000	E74
chr17	34934000	34934200	E72
chr17	34934200	34935600	E74
chr17	34935600	34935800	E77
chr17	34935800	34937000	E74
chr17	34937000	34937200	E44
chr17	34937200	34937600	E74
chr17	34937600	34938000	E72
chr17	34938000	34938200	E74
chr17	34938200	34938400	E72
chr17	34938400	34938600	E74
chr17	34938600	34938800	E72
chr17	34938800	34943800	E74
chr17	34943800	34944000	E49
chr17	34944000	34944800	E74
chr17	34944800	34945000	E44
chr17	34945000	34945200	E38
chr17	34945200	34946000	E82
chr17	34946000	34946400	E25
chr17	34946400	34947000	E82
chr17	34947000	34947200	E44
chr17	34947200	34947400	E37
chr17	34947400	34947600	E38
chr17	34947600	34947800	E35
chr17	34947800	34948200	E28
chr17	34948200	34948400	E21
chr17	34948400	34948800	E19
chr17	34948800	34949000	E20
chr17	34949000	34949200	E28
chr17	34949200	34949600	E29
chr17	34949600	34949800	E30
chr17	34949800	34950000	E25
chr17	34950000	34950200	E82
chr17	34950200	34950400	E7
chr17	34950400	34950600	E46
chr17	34950600	34951600	E74
chr17	34951600	34951800	E45
chr17	34951800	34952200	E74
chr17	34952200	34952400	E45
chr17	34952400	34953400	E74
chr17	34953400	34953600	E48
chr17	34953600	34953800	E72
chr17	34953800	34954000	E74
chr17	34954000	34954200	E79
chr17	34954200	34956400	E74
chr17	34956400	34956600	E48
chr17	34956600	34956800	E82
chr17	34956800	34957000	E40
chr17	34957000	34957200	E66
chr17	34957200	34957400	E67
chr17	34957400	34958000	E85
chr17	34958000	34958400	E20
chr17	34958400	34959200	E19
chr17	34959200	34959400	E20
chr17	34959400	34959600	E21
chr17	34959600	34959800	E29
chr17	34959800	34960200	E26
chr17	34960200	34960400	E23
chr17	34960400	34960600	E35
chr17	34960600	34960800	E36
chr17	34960800	34961000	E55
chr17	34961000	34961200	E35
chr17	34961200	34961400	E36
chr17	34961400	34961600	E37
chr17	34961600	34962200	E74
chr17	34962200	34962600	E48
chr17	34962600	34963000	E74
chr17	34963000	34963200	E48
chr17	34963200	34963400	E55
chr17	34963400	34963600	E37
chr17	34963600	34964000	E55
chr17	34964000	34964200	E36
chr17	34964200	34964400	E55
chr17	34964400	34964600	E48
chr17	34964600	34964800	E55
chr17	34964800	34965200	E38
chr17	34965200	34965400	E35
chr17	34965400	34965600	E58
chr17	34965600	34965800	E35
chr17	34965800	34966000	E37
chr17	34966000	34966200	E13
chr17	34966200	34968000	E74
chr17	34968000	34968200	E72
chr17	34968200	34970000	E74
chr17	34970000	34970200	E46
chr17	34970200	34973400	E74
chr17	34973400	34973600	E71
chr17	34973600	34974600	E74
chr17	34974600	34974800	E72
chr17	34974800	34977600	E74
chr17	34977600	34977800	E72
chr17	34977800	34978800	E74
chr17	34978800	34979000	E45
chr17	34979000	34982000	E74
chr17	34982000	34982200	E72
chr17	34982200	34982400	E48
chr17	34982400	34982600	E74
chr17	34982600	34982800	E48
chr17	34982800	34983200	E74
chr17	34983200	34983400	E46
chr17	34983400	34986000	E74
chr17	34986000	34986200	E77
chr17	34986200	34987000	E74
chr17	34987000	34987200	E48
chr17	34987200	34989400	E74
chr17	34989400	34989600	E72
chr17	34989600	34990400	E74
chr17	34990400	34990600	E46
chr17	34990600	34992600	E74
chr17	34992600	34993000	E72
chr17	34993000	34994000	E74
chr17	34994000	34994200	E72
chr17	34994200	34997400	E74
chr17	34997400	34997600	E72
chr17	34997600	34998200	E74
chr17	34998200	34998400	E46
chr17	34998400	34998600	E74
chr17	34998600	34998800	E72
chr17	34998800	34999200	E74
chr17	34999200	34999400	E46
chr17	34999400	35001400	E74
chr17	35001400	35001600	E72
chr17	35001600	35002400	E74
chr17	35002400	35003000	E72
chr17	35003000	35005800	E74
chr17	35005800	35006000	E46
chr17	35006000	35007200	E74
chr17	35007200	35007400	E72
chr17	35007400	35009000	E74
chr17	35009000	35009200	E46
chr17	35009200	35013800	E74
chr17	35013800	35014000	E55
chr17	35014000	35014200	E36
chr17	35014200	35014800	E34
chr17	35014800	35015000	E74
chr17	35015000	35015200	E46
chr17	35015200	35016600	E74
chr17	35016600	35016800	E72
chr17	35016800	35017000	E74
chr17	35017000	35017200	E72
chr17	35017200	35017800	E74
chr17	35017800	35018000	E72
chr17	35018000	35019000	E74
chr17	35019000	35019200	E48
chr17	35019200	35019400	E76
chr17	35019400	35020800	E74
chr17	35020800	35021000	E72
chr17	35021000	35023600	E74
chr17	35023600	35023800	E72
chr17	35023800	35025000	E74
chr17	35025000	35025200	E72
chr17	35025200	35028800	E74
chr17	35028800	35029000	E77
chr17	35029000	35030000	E74
chr17	35030000	35030200	E72
chr17	35030200	35030600	E74
chr17	35030600	35030800	E45
chr17	35030800	35032000	E74
chr17	35032000	35032200	E38
chr17	35032200	35032400	E16
chr17	35032400	35032600	E13
chr17	35032600	35034800	E74
chr17	35034800	35035200	E84
chr17	35035200	35037000	E74
chr17	35037000	35037200	E46
chr17	35037200	35037400	E72
chr17	35037400	35038000	E74
chr17	35038000	35038200	E79
chr17	35038200	35038800	E74
chr17	35038800	35039000	E45
chr17	35039000	35039200	E74
chr17	35039200	35039400	E79
chr17	35039400	35039600	E77
chr17	35039600	35040400	E74
chr17	35040400	35040600	E72
chr17	35040600	35043400	E74
chr17	35043400	35043600	E84
chr17	35043600	35043800	E55
chr17	35043800	35044200	E54
chr17	35044200	35044400	E84
chr17	35044400	35045200	E55
chr17	35045200	35045600	E84
chr17	35045600	35046400	E52
chr17	35046400	35046600	E36
chr17	35046600	35046800	E53
chr17	35046800	35049400	E74
chr17	35049400	35049800	E72
chr17	35049800	35051000	E74
chr17	35051000	35051200	E72
chr17	35051200	35051400	E74
chr17	35051400	35051800	E72
chr17	35051800	35054200	E74
chr17	35054200	35054400	E25
chr17	35054400	35058600	E74
chr17	35058600	35058800	E77
chr17	35058800	35060200	E74
chr17	35060200	35060400	E72
chr17	35060400	35061000	E74
chr17	35061000	35061200	E72
chr17	35061200	35062200	E74
chr17	35062200	35062400	E80
chr17	35062400	35064400	E74
chr17	35064400	35064600	E72
chr17	35064600	35069600	E74
chr17	35069600	35069800	E46
chr17	35069800	35070200	E74
chr17	35070200	35070400	E45
chr17	35070400	35070600	E46
chr17	35070600	35072400	E74
chr17	35072400	35072600	E46
chr17	35072600	35075000	E74
chr17	35075000	35075200	E34
chr17	35075200	35075800	E42
chr17	35075800	35076000	E59
chr17	35076000	35076200	E35
chr17	35076200	35076600	E7
chr17	35076600	35076800	E13
chr17	35076800	35077000	E82
chr17	35077000	35077200	E7
chr17	35077200	35077400	E38
chr17	35077400	35077600	E40
chr17	35077600	35077800	E66
chr17	35077800	35078000	E61
chr17	35078000	35078200	E65
chr17	35078200	35078400	E67
chr17	35078400	35078600	E85
chr17	35078600	35078800	E28
chr17	35078800	35079000	E85
chr17	35079000	35079200	E67
chr17	35079200	35079400	E66
chr17	35079400	35079600	E7
chr17	35079600	35079800	E82
chr17	35079800	35080000	E44
chr17	35080000	35082400	E74
chr17	35082400	35082600	E72
chr17	35082600	35082800	E46
chr17	35082800	35083400	E74
chr17	35083400	35083600	E72
chr17	35083600	35084200	E74
chr17	35084200	35084400	E48
chr17	35084400	35084600	E74
chr17	35084600	35084800	E48
chr17	35084800	35085000	E72
chr17	35085000	35085800	E74
chr17	35085800	35086000	E72
chr17	35086000	35087400	E74
chr17	35087400	35087600	E72
chr17	35087600	35089800	E74
chr17	35089800	35090000	E72
chr17	35090000	35090800	E74
chr17	35090800	35091000	E72
chr17	35091000	35092000	E74
chr17	35092000	35092200	E76
chr17	35092200	35092400	E72
chr17	35092400	35093200	E74
chr17	35093200	35093400	E48
chr17	35093400	35093600	E72
chr17	35093600	35094200	E74
chr17	35094200	35101200	E73
chr17	35101200	35101400	E79
chr17	35101400	35101600	E45
chr17	35101600	35102600	E74
chr17	35102600	35102800	E46
chr17	35102800	35106800	E73
chr17	35106800	35107000	E47
chr17	35107000	35112800	E73
chr17	35112800	35115000	E74
chr17	35115000	35115200	E75
chr17	35115200	35115600	E74
chr17	35115600	35115800	E45
chr17	35115800	35116000	E48
chr17	35116000	35118000	E74
chr17	35118000	35118200	E54
chr17	35118200	35119800	E74
chr17	35119800	35120000	E38
chr17	35120000	35120200	E36
chr17	35120200	35120400	E33
chr17	35120400	35121200	E34
chr17	35121200	35121400	E36
chr17	35121400	35121600	E37
chr17	35121600	35122800	E74
chr17	35122800	35123000	E79
chr17	35123000	35123200	E71
chr17	35123200	35125200	E74
chr17	35125200	35125400	E72
chr17	35125400	35128600	E74
chr17	35128600	35128800	E75
chr17	35128800	35130200	E74
chr17	35130200	35130400	E48
chr17	35130400	35134800	E74
chr17	35134800	35135000	E72
chr17	35135000	35142800	E73
chr17	35142800	35143000	E75
chr17	35143000	35143200	E81
chr17	35143200	35148600	E73
chr17	35148600	35148800	E72
chr17	35148800	35150200	E74
chr17	35150200	35150600	E72
chr17	35150600	35153000	E74
chr17	35153000	35153200	E72
chr17	35153200	35160800	E73
chr17	35160800	35161000	E47
chr17	35161000	35168400	E73
chr17	35168400	35168600	E72
chr17	35168600	35168800	E45
chr17	35168800	35173400	E74
chr17	35173400	35173600	E46
chr17	35173600	35173800	E74
chr17	35173800	35174000	E72
chr17	35174000	35174200	E74
chr17	35174200	35174400	E45
chr17	35174400	35174600	E44
chr17	35174600	35174800	E36
chr17	35174800	35175000	E82
chr17	35175000	35175200	E6
chr17	35175200	35175400	E44
chr17	35175400	35175600	E82
chr17	35175600	35175800	E45
chr17	35175800	35176800	E74
chr17	35176800	35177000	E48
chr17	35177000	35178200	E74
chr17	35178200	35178400	E72
chr17	35178400	35178600	E45
chr17	35178600	35179600	E74
chr17	35179600	35179800	E45
chr17	35179800	35180400	E74
chr17	35180400	35180600	E48
chr17	35180600	35180800	E44
chr17	35180800	35181000	E45
chr17	35181000	35181200	E74
chr17	35181200	35181600	E48
chr17	35181600	35181800	E74
chr17	35181800	35182000	E72
chr17	35182000	35183800	E74
chr17	35183800	35184000	E46
chr17	35184000	35186000	E74
chr17	35186000	35186200	E78
chr17	35186200	35187600	E74
chr17	35187600	35188000	E72
chr17	35188000	35189200	E74
chr17	35189200	35189400	E75
chr17	35189400	35192600	E74
chr17	35192600	35192800	E45
chr17	35192800	35193000	E46
chr17	35193000	35194400	E74
chr17	35194400	35194600	E48
chr17	35194600	35197600	E74
chr17	35197600	35197800	E75
chr17	35197800	35199400	E74
chr17	35199400	35199800	E72
chr17	35199800	35200400	E74
chr17	35200400	35200600	E46
chr17	35200600	35200800	E74
chr17	35200800	35201000	E48
chr17	35201000	35206000	E74
chr17	35206000	35206200	E45
chr17	35206200	35206400	E6
chr17	35206400	35206600	E7
chr17	35206600	35206800	E50
chr17	35206800	35207000	E3
chr17	35207000	35207200	E66
chr17	35207200	35207400	E41
chr17	35207400	35207600	E66
chr17	35207600	35207800	E65
chr17	35207800	35208000	E3
chr17	35208000	35208200	E4
chr17	35208200	35208600	E7
chr17	35208600	35211400	E82
chr17	35211400	35211600	E6
chr17	35211600	35211800	E7
chr17	35211800	35212000	E9
chr17	35212000	35212200	E66
chr17	35212200	35212400	E41
chr17	35212400	35212600	E9
chr17	35212600	35212800	E41
chr17	35212800	35213000	E50
chr17	35213000	35213200	E7
chr17	35213200	35213400	E82
chr17	35213400	35213600	E35
chr17	35213600	35213800	E48
chr17	35213800	35214000	E45
chr17	35214000	35214200	E74
chr17	35214200	35214400	E72
chr17	35214400	35215200	E74
chr17	35215200	35215400	E48
chr17	35215400	35218000	E74
chr17	35218000	35218200	E72
chr17	35218200	35218400	E74
chr17	35218400	35218600	E76
chr17	35218600	35219000	E74
chr17	35219000	35219200	E46
chr17	35219200	35219600	E74
chr17	35219600	35219800	E72
chr17	35219800	35220000	E45
chr17	35220000	35221200	E74
chr17	35221200	35221400	E45
chr17	35221400	35221600	E74
chr17	35221600	35221800	E48
chr17	35221800	35222600	E74
chr17	35222600	35222800	E75
chr17	35222800	35223000	E72
chr17	35223000	35224400	E74
chr17	35224400	35224600	E48
chr17	35224600	35225600	E74
chr17	35225600	35225800	E72
chr17	35225800	35227000	E74
chr17	35227000	35227200	E72
chr17	35227200	35227800	E74
chr17	35227800	35228000	E72
chr17	35228000	35229000	E74
chr17	35229000	35229200	E48
chr17	35229200	35230400	E74
chr17	35230400	35230600	E72
chr17	35230600	35233800	E74
chr17	35233800	35234000	E46
chr17	35234000	35234200	E79
chr17	35234200	35236200	E74
chr17	35236200	35236600	E45
chr17	35236600	35238200	E74
chr17	35238200	35238400	E48
chr17	35238400	35242000	E74
chr17	35242000	35242200	E49
chr17	35242200	35245000	E74
chr17	35245000	35245200	E72
chr17	35245200	35249200	E74
chr17	35249200	35249400	E72
chr17	35249400	35251400	E74
chr17	35251400	35251600	E71
chr17	35251600	35253600	E74
chr17	35253600	35253800	E45
chr17	35253800	35256000	E74
chr17	35256000	35256200	E72
chr17	35256200	35257200	E74
chr17	35257200	35257400	E72
chr17	35257400	35258400	E74
chr17	35258400	35258600	E72
chr17	35258600	35258800	E46
chr17	35258800	35261800	E74
chr17	35261800	35262000	E72
chr17	35262000	35262200	E74
chr17	35262200	35262400	E48
chr17	35262400	35262600	E45
chr17	35262600	35262800	E72
chr17	35262800	35263000	E74
chr17	35263000	35263200	E72
chr17	35263200	35265800	E74
chr17	35265800	35266000	E72
chr17	35266000	35266600	E74
chr17	35266600	35266800	E46
chr17	35266800	35268200	E74
chr17	35268200	35268400	E72
chr17	35268400	35268600	E75
chr17	35268600	35268800	E72
chr17	35268800	35273400	E74
chr17	35273400	35273600	E72
chr17	35273600	35273800	E74
chr17	35273800	35274000	E78
chr17	35274000	35274200	E74
chr17	35274200	35274400	E46
chr17	35274400	35275400	E74
chr17	35275400	35275600	E48
chr17	35275600	35275800	E74
chr17	35275800	35276000	E46
chr17	35276000	35277000	E74
chr17	35277000	35277200	E72
chr17	35277200	35277400	E74
chr17	35277400	35277600	E48
chr17	35277600	35280000	E74
chr17	35280000	35280200	E48
chr17	35280200	35284200	E74
chr17	35284200	35284400	E25
chr17	35284400	35284600	E54
chr17	35284600	35284800	E55
chr17	35284800	35285000	E35
chr17	35285000	35285200	E44
chr17	35285200	35285400	E66
chr17	35285400	35285600	E60
chr17	35285600	35286000	E51
chr17	35286000	35286200	E43
chr17	35286200	35286400	E34
chr17	35286400	35286600	E36
chr17	35286600	35288000	E55
chr17	35288000	35288400	E74
chr17	35288400	35288600	E48
chr17	35288600	35288800	E55
chr17	35288800	35289000	E38
chr17	35289000	35289200	E48
chr17	35289200	35289400	E55
chr17	35289400	35289600	E38
chr17	35289600	35289800	E37
chr17	35289800	35290000	E55
chr17	35290000	35290200	E38
chr17	35290200	35290600	E55
chr17	35290600	35290800	E48
chr17	35290800	35291000	E35
chr17	35291000	35291200	E38
chr17	35291200	35291400	E48
chr17	35291400	35291600	E25
chr17	35291600	35291800	E38
chr17	35291800	35292000	E37
chr17	35292000	35292200	E36
chr17	35292200	35292400	E55
chr17	35292400	35292600	E36
chr17	35292600	35293000	E37
chr17	35293000	35293200	E35
chr17	35293200	35293400	E38
chr17	35293400	35293600	E37
chr17	35293600	35293800	E38
chr17	35293800	35294000	E55
chr17	35294000	35294200	E36
chr17	35294200	35294400	E32
chr17	35294400	35294600	E33
chr17	35294600	35294800	E52
chr17	35294800	35295000	E27
chr17	35295000	35295200	E33
chr17	35295200	35295600	E35
chr17	35295600	35295800	E37
chr17	35295800	35296000	E34
chr17	35296000	35296200	E36
chr17	35296200	35296400	E55
chr17	35296400	35296600	E76
chr17	35296600	35296800	E46
chr17	35296800	35297800	E74
chr17	35297800	35298000	E46
chr17	35298000	35298800	E74
chr17	35298800	35299000	E36
chr17	35299000	35299200	E55
chr17	35299200	35299400	E37
chr17	35299400	35299600	E35
chr17	35299600	35299800	E31
chr17	35299800	35300000	E37
chr17	35300000	35300200	E35
chr17	35300200	35300400	E37
chr17	35300400	35300600	E34
chr17	35300600	35302000	E74
chr17	35302000	35302200	E48
chr17	35302200	35303200	E74
chr17	35303200	35303400	E75
chr17	35303400	35303600	E46
chr17	35303600	35304600	E74
chr17	35304600	35304800	E48
chr17	35304800	35305000	E82
chr17	35305000	35305400	E31
chr17	35305400	35305600	E29
chr17	35305600	35305800	E28
chr17	35305800	35306000	E85
chr17	35306000	35306200	E28
chr17	35306200	35306400	E19
chr17	35306400	35306600	E20
chr17	35306600	35307200	E19
chr17	35307200	35307400	E28
chr17	35307400	35307800	E26
chr17	35307800	35308600	E30
chr17	35308600	35308800	E25
chr17	35308800	35309200	E82
chr17	35309200	35309400	E38
chr17	35309400	35309600	E25
chr17	35309600	35311400	E74
chr17	35311400	35311600	E45
chr17	35311600	35312000	E74
chr17	35312000	35312200	E48
chr17	35312200	35312600	E74
chr17	35312600	35312800	E48
chr17	35312800	35313000	E25
chr17	35313000	35319600	E74
chr17	35319600	35319800	E48
chr17	35319800	35320000	E72
chr17	35320000	35320800	E74
chr17	35320800	35321000	E81
chr17	35321000	35321200	E48
chr17	35321200	35321400	E13
chr17	35321400	35321800	E82
chr17	35321800	35322000	E74
chr17	35322000	35322200	E82
chr17	35322200	35322400	E72
chr17	35322400	35323400	E74
chr17	35323400	35323600	E72
chr17	35323600	35324600	E74
chr17	35324600	35324800	E37
chr17	35324800	35325000	E36
chr17	35325000	35325800	E55
chr17	35325800	35326000	E74
chr17	35326000	35326200	E46
chr17	35326200	35326400	E72
chr17	35326400	35326800	E74
chr17	35326800	35327000	E82
chr17	35327000	35327200	E13
chr17	35327200	35331800	E74
chr17	35331800	35332000	E13
chr17	35332000	35332400	E82
chr17	35332400	35332800	E74
chr17	35332800	35333000	E77
chr17	35333000	35334200	E82
chr17	35334200	35334400	E7
chr17	35334400	35334600	E82
chr17	35334600	35334800	E25
chr17	35334800	35335200	E23
chr17	35335200	35335400	E82
chr17	35335400	35335600	E6
chr17	35335600	35335800	E82
chr17	35335800	35336000	E38
chr17	35336000	35336200	E82
chr17	35336200	35336400	E7
chr17	35336400	35337000	E82
chr17	35337000	35337200	E25
chr17	35337200	35338200	E74
chr17	35338200	35338400	E48
chr17	35338400	35338800	E74
chr17	35338800	35339000	E76
chr17	35339000	35342800	E74
chr17	35342800	35343000	E72
chr17	35343000	35343600	E74
chr17	35343600	35343800	E72
chr17	35343800	35344200	E74
chr17	35344200	35344400	E71
chr17	35344400	35344800	E74
chr17	35344800	35345000	E44
chr17	35345000	35345200	E82
chr17	35345200	35345400	E7
chr17	35345400	35345600	E82
chr17	35345600	35346800	E74
chr17	35346800	35347000	E44
chr17	35347000	35349000	E74
chr17	35349000	35349200	E72
chr17	35349200	35349800	E74
chr17	35349800	35350200	E72
chr17	35350200	35351600	E74
chr17	35351600	35351800	E13
chr17	35351800	35353600	E74
chr17	35353600	35353800	E72
chr17	35353800	35356400	E74
chr17	35356400	35356600	E44
chr17	35356600	35361600	E74
chr17	35361600	35361800	E45
chr17	35361800	35362600	E74
chr17	35362600	35362800	E82
chr17	35362800	35363000	E13
chr17	35363000	35363600	E82
chr17	35363600	35363800	E6
chr17	35363800	35364200	E82
chr17	35364200	35364600	E74
chr17	35364600	35364800	E46
chr17	35364800	35366200	E74
chr17	35366200	35366400	E72
chr17	35366400	35369400	E74
chr17	35369400	35369600	E75
chr17	35369600	35369800	E72
chr17	35369800	35370200	E74
chr17	35370200	35370400	E45
chr17	35370400	35373200	E74
chr17	35373200	35373400	E46
chr17	35373400	35374600	E74
chr17	35374600	35374800	E72
chr17	35374800	35375600	E74
chr17	35375600	35375800	E72
chr17	35375800	35377000	E74
chr17	35377000	35377200	E72
chr17	35377200	35378800	E74
chr17	35378800	35379000	E45
chr17	35379000	35380200	E74
chr17	35380200	35380400	E13
chr17	35380400	35380800	E55
chr17	35380800	35381000	E54
chr17	35381000	35381200	E36
chr17	35381200	35381400	E54
chr17	35381400	35381800	E55
chr17	35381800	35382200	E54
chr17	35382200	35383000	E55
chr17	35383000	35383200	E25
chr17	35383200	35383400	E27
chr17	35383400	35383600	E25
chr17	35383600	35383800	E54
chr17	35383800	35384000	E84
chr17	35384000	35385200	E82
chr17	35385200	35385400	E13
chr17	35385400	35385600	E48
chr17	35385600	35387000	E74
chr17	35387000	35387200	E45
chr17	35387200	35388400	E74
chr17	35388400	35388600	E44
chr17	35388600	35388800	E5
chr17	35388800	35389200	E82
chr17	35389200	35389400	E7
chr17	35389400	35389800	E82
chr17	35389800	35390200	E74
chr17	35390200	35390400	E46
chr17	35390400	35392000	E74
chr17	35392000	35392200	E72
chr17	35392200	35393200	E74
chr17	35393200	35393400	E72
chr17	35393400	35394400	E74
chr17	35394400	35394600	E46
chr17	35394600	35396400	E74
chr17	35396400	35396600	E48
chr17	35396600	35397000	E74
chr17	35397000	35397200	E48
chr17	35397200	35401000	E74
chr17	35401000	35401200	E46
chr17	35401200	35401600	E74
chr17	35401600	35401800	E48
chr17	35401800	35402400	E74
chr17	35402400	35402800	E72
chr17	35402800	35405200	E74
chr17	35405200	35405400	E25
chr17	35405400	35405600	E54
chr17	35405600	35405800	E55
chr17	35405800	35406200	E74
chr17	35406200	35406400	E72
chr17	35406400	35406600	E74
chr17	35406600	35406800	E72
chr17	35406800	35408400	E74
chr17	35408400	35408600	E72
chr17	35408600	35409400	E74
chr17	35409400	35409600	E72
chr17	35409600	35409800	E71
chr17	35409800	35410600	E74
chr17	35410600	35410800	E72
chr17	35410800	35411000	E74
chr17	35411000	35411200	E46
chr17	35411200	35412800	E74
chr17	35412800	35413200	E46
chr17	35413200	35414800	E74
chr17	35414800	35415000	E48
chr17	35415000	35415200	E74
chr17	35415200	35422400	E73
chr17	35422400	35422600	E72
chr17	35422600	35423400	E74
chr17	35423400	35423600	E46
chr17	35423600	35423800	E74
chr17	35423800	35424000	E72
chr17	35424000	35425200	E74
chr17	35425200	35425400	E48
chr17	35425400	35429600	E74
chr17	35429600	35429800	E72
chr17	35429800	35430200	E74
chr17	35430200	35430400	E45
chr17	35430400	35432200	E74
chr17	35432200	35432400	E72
chr17	35432400	35433600	E74
chr17	35433600	35433800	E46
chr17	35433800	35434800	E74
chr17	35434800	35435000	E44
chr17	35435000	35438600	E74
chr17	35438600	35438800	E72
chr17	35438800	35439800	E74
chr17	35439800	35440000	E71
chr17	35440000	35441800	E74
chr17	35441800	35442000	E71
chr17	35442000	35442200	E74
chr17	35442200	35442400	E48
chr17	35442400	35445400	E74
chr17	35445400	35445600	E48
chr17	35445600	35445800	E74
chr17	35445800	35446000	E82
chr17	35446000	35446200	E48
chr17	35446200	35446400	E38
chr17	35446400	35446600	E40
chr17	35446600	35446800	E59
chr17	35446800	35447000	E61
chr17	35447000	35447200	E59
chr17	35447200	35447400	E61
chr17	35447400	35447600	E59
chr17	35447600	35447800	E35
chr17	35447800	35448000	E36
chr17	35448000	35448800	E82
chr17	35448800	35449000	E77
chr17	35449000	35450000	E82
chr17	35450000	35450200	E6
chr17	35450200	35450400	E13
chr17	35450400	35451400	E74
chr17	35451400	35451600	E80
chr17	35451600	35451800	E74
chr17	35451800	35452000	E72
chr17	35452000	35454200	E74
chr17	35454200	35454400	E81
chr17	35454400	35455600	E74
chr17	35455600	35455800	E72
chr17	35455800	35457600	E74
chr17	35457600	35457800	E72
chr17	35457800	35459400	E74
chr17	35459400	35459600	E46
chr17	35459600	35462400	E74
chr17	35462400	35462600	E71
chr17	35462600	35462800	E76
chr17	35462800	35464600	E74
chr17	35464600	35464800	E46
chr17	35464800	35465200	E74
chr17	35465200	35465400	E72
chr17	35465400	35467200	E74
chr17	35467200	35467400	E72
chr17	35467400	35467600	E46
chr17	35467600	35468600	E74
chr17	35468600	35468800	E71
chr17	35468800	35469400	E74
chr17	35469400	35469600	E34
chr17	35469600	35470600	E74
chr17	35470600	35470800	E25
chr17	35470800	35473800	E74
chr17	35473800	35474000	E13
chr17	35474000	35474200	E44
chr17	35474200	35477000	E74
chr17	35477000	35477200	E45
chr17	35477200	35479000	E74
chr17	35479000	35479200	E48
chr17	35479200	35479400	E13
chr17	35479400	35481400	E74
chr17	35481400	35481600	E44
chr17	35481600	35481800	E6
chr17	35481800	35482000	E7
chr17	35482000	35482200	E82
chr17	35482200	35486200	E74
chr17	35486200	35486400	E80
chr17	35486400	35488400	E74
chr17	35488400	35488600	E44
chr17	35488600	35488800	E48
chr17	35488800	35490200	E82
chr17	35490200	35491200	E74
chr17	35491200	35491400	E77
chr17	35491400	35493000	E74
chr17	35493000	35493200	E72
chr17	35493200	35493400	E74
chr17	35493400	35493600	E72
chr17	35493600	35495800	E74
chr17	35495800	35496000	E46
chr17	35496000	35497000	E74
chr17	35497000	35497200	E72
chr17	35497200	35497600	E74
chr17	35497600	35497800	E46
chr17	35497800	35498200	E74
chr17	35498200	35498400	E75
chr17	35498400	35500400	E74
chr17	35500400	35500600	E72
chr17	35500600	35501600	E74
chr17	35501600	35501800	E55
chr17	35501800	35502200	E53
chr17	35502200	35502400	E35
chr17	35502400	35502600	E34
chr17	35502600	35502800	E35
chr17	35502800	35503200	E52
chr17	35503200	35503600	E34
chr17	35503600	35503800	E35
chr17	35503800	35504000	E30
chr17	35504000	35504200	E29
chr17	35504200	35504400	E51
chr17	35504400	35504600	E30
chr17	35504600	35504800	E33
chr17	35504800	35505000	E32
chr17	35505000	35505200	E37
chr17	35505200	35505400	E55
chr17	35505400	35505600	E38
chr17	35505600	35505800	E54
chr17	35505800	35506000	E55
chr17	35506000	35515400	E74
chr17	35515400	35515600	E45
chr17	35515600	35519400	E74
chr17	35519400	35519600	E45
chr17	35519600	35521000	E74
chr17	35521000	35521200	E48
chr17	35521200	35521400	E72
chr17	35521400	35521600	E46
chr17	35521600	35522200	E74
chr17	35522200	35522400	E82
chr17	35522400	35522600	E34
chr17	35522600	35523000	E55
chr17	35523000	35524400	E74
chr17	35524400	35524600	E46
chr17	35524600	35527000	E74
chr17	35527000	35527600	E82
chr17	35527600	35527800	E6
chr17	35527800	35528000	E82
chr17	35528000	35528200	E25
chr17	35528200	35529200	E74
chr17	35529200	35529800	E72
chr17	35529800	35531400	E74
chr17	35531400	35531600	E48
chr17	35531600	35532000	E44
chr17	35532000	35533800	E74
chr17	35533800	35534200	E72
chr17	35534200	35535400	E74
chr17	35535400	35535600	E45
chr17	35535600	35535800	E48
chr17	35535800	35536000	E74
chr17	35536000	35536200	E48
chr17	35536200	35540000	E74
chr17	35540000	35540200	E48
chr17	35540200	35542000	E74
chr17	35542000	35542200	E45
chr17	35542200	35542400	E44
chr17	35542400	35551200	E74
chr17	35551200	35551400	E72
chr17	35551400	35552200	E74
chr17	35552200	35552400	E48
chr17	35552400	35552600	E82
chr17	35552600	35552800	E44
chr17	35552800	35555000	E74
chr17	35555000	35555200	E71
chr17	35555200	35556600	E74
chr17	35556600	35556800	E72
chr17	35556800	35557600	E74
chr17	35557600	35557800	E46
chr17	35557800	35558200	E74
chr17	35558200	35558400	E46
chr17	35558400	35559800	E74
chr17	35559800	35560000	E44
chr17	35560000	35560400	E74
chr17	35560400	35560600	E45
chr17	35560600	35561600	E74
chr17	35561600	35561800	E72
chr17	35561800	35562800	E74
chr17	35562800	35563000	E25
chr17	35563000	35564000	E74
chr17	35564000	35564200	E48
chr17	35564200	35565800	E74
chr17	35565800	35566000	E46
chr17	35566000	35569400	E74
chr17	35569400	35569600	E48
chr17	35569600	35570000	E74
chr17	35570000	35570200	E72
chr17	35570200	35571000	E74
chr17	35571000	35571200	E38
chr17	35571200	35571400	E37
chr17	35571400	35571800	E74
chr17	35571800	35572800	E82
chr17	35572800	35578200	E74
chr17	35578200	35578400	E72
chr17	35578400	35579000	E74
chr17	35579000	35579200	E46
chr17	35579200	35581600	E74
chr17	35581600	35581800	E72
chr17	35581800	35582000	E48
chr17	35582000	35584400	E74
chr17	35584400	35584600	E49
chr17	35584600	35588800	E74
chr17	35588800	35589000	E72
chr17	35589000	35589200	E71
chr17	35589200	35590200	E74
chr17	35590200	35590400	E78
chr17	35590400	35594000	E74
chr17	35594000	35594200	E13
chr17	35594200	35596200	E74
chr17	35596200	35596400	E13
chr17	35596400	35598000	E74
chr17	35598000	35598200	E48
chr17	35598200	35598400	E45
chr17	35598400	35604400	E74
chr17	35604400	35605000	E84
chr17	35605000	35605200	E55
chr17	35605200	35605400	E54
chr17	35605400	35605800	E55
chr17	35605800	35606000	E25
chr17	35606000	35606200	E32
chr17	35606200	35606600	E53
chr17	35606600	35606800	E25
chr17	35606800	35607000	E54
chr17	35607000	35607200	E55
chr17	35607200	35607400	E36
chr17	35607400	35611600	E74
chr17	35611600	35611800	E45
chr17	35611800	35615400	E74
chr17	35615400	35616000	E82
chr17	35616000	35616200	E25
chr17	35616200	35617200	E74
chr17	35617200	35617400	E48
chr17	35617400	35617800	E74
chr17	35617800	35618000	E82
chr17	35618000	35618200	E77
chr17	35618200	35618400	E6
chr17	35618400	35618600	E82
chr17	35618600	35619800	E74
chr17	35619800	35620000	E48
chr17	35620000	35621200	E74
chr17	35621200	35621400	E25
chr17	35621400	35624200	E74
chr17	35624200	35624400	E49
chr17	35624400	35624600	E13
chr17	35624600	35626800	E74
chr17	35626800	35627000	E71
chr17	35627000	35628400	E74
chr17	35628400	35628600	E49
chr17	35628600	35632000	E74
chr17	35632000	35632200	E75
chr17	35632200	35635800	E74
chr17	35635800	35636000	E48
chr17	35636000	35636200	E74
chr17	35636200	35636400	E72
chr17	35636400	35637800	E74
chr17	35637800	35638000	E46
chr17	35638000	35638200	E72
chr17	35638200	35640400	E74
chr17	35640400	35640600	E72
chr17	35640600	35642200	E74
chr17	35642200	35642400	E48
chr17	35642400	35643000	E74
chr17	35643000	35643200	E72
chr17	35643200	35644400	E74
chr17	35644400	35644600	E37
chr17	35644600	35646400	E74
chr17	35646400	35646800	E82
chr17	35646800	35647000	E7
chr17	35647000	35647400	E42
chr17	35647400	35647600	E38
chr17	35647600	35647800	E35
chr17	35647800	35648000	E7
chr17	35648000	35648400	E45
chr17	35648400	35648600	E46
chr17	35648600	35648800	E74
chr17	35648800	35649200	E82
chr17	35649200	35649400	E6
chr17	35649400	35649600	E44
chr17	35649600	35649800	E48
chr17	35649800	35650000	E82
chr17	35650000	35650200	E23
chr17	35650200	35650400	E31
chr17	35650400	35650600	E37
chr17	35650600	35650800	E55
chr17	35650800	35651000	E48
chr17	35651000	35651200	E74
chr17	35651200	35651400	E72
chr17	35651400	35652000	E74
chr17	35652000	35652200	E72
chr17	35652200	35652600	E74
chr17	35652600	35652800	E37
chr17	35652800	35653000	E55
chr17	35653000	35654200	E74
chr17	35654200	35654400	E72
chr17	35654400	35656400	E74
chr17	35656400	35656600	E45
chr17	35656600	35657800	E82
chr17	35657800	35658000	E25
chr17	35658000	35658200	E44
chr17	35658200	35658400	E48
chr17	35658400	35659000	E74
chr17	35659000	35659200	E45
chr17	35659200	35661200	E74
chr17	35661200	35661400	E72
chr17	35661400	35661600	E74
chr17	35661600	35661800	E45
chr17	35661800	35662200	E82
chr17	35662200	35662400	E83
chr17	35662400	35662600	E82
chr17	35662600	35662800	E13
chr17	35662800	35663000	E38
chr17	35663000	35663200	E82
chr17	35663200	35664000	E74
chr17	35664000	35664200	E48
chr17	35664200	35665000	E74
chr17	35665000	35665200	E25
chr17	35665200	35666200	E82
chr17	35666200	35666400	E13
chr17	35666400	35666600	E25
chr17	35666600	35667800	E74
chr17	35667800	35668000	E79
chr17	35668000	35668200	E74
chr17	35668200	35668400	E48
chr17	35668400	35669000	E82
chr17	35669000	35669200	E25
chr17	35669200	35669800	E82
chr17	35669800	35670000	E25
chr17	35670000	35670800	E82
chr17	35670800	35671400	E7
chr17	35671400	35671800	E82
chr17	35671800	35672000	E48
chr17	35672000	35674000	E74
chr17	35674000	35674200	E48
chr17	35674200	35674400	E34
chr17	35674400	35675000	E74
chr17	35675000	35675200	E48
chr17	35675200	35675800	E74
chr17	35675800	35676000	E82
chr17	35676000	35676200	E25
chr17	35676200	35677000	E74
chr17	35677000	35677200	E72
chr17	35677200	35677600	E74
chr17	35677600	35677800	E46
chr17	35677800	35681400	E74
chr17	35681400	35681600	E46
chr17	35681600	35681800	E72
chr17	35681800	35687000	E74
chr17	35687000	35687200	E25
chr17	35687200	35689400	E74
chr17	35689400	35690800	E82
chr17	35690800	35691000	E13
chr17	35691000	35691400	E82
chr17	35691400	35691600	E45
chr17	35691600	35692000	E74
chr17	35692000	35692200	E45
chr17	35692200	35692400	E72
chr17	35692400	35692600	E45
chr17	35692600	35694000	E74
chr17	35694000	35694200	E72
chr17	35694200	35695400	E74
chr17	35695400	35695600	E72
chr17	35695600	35697800	E74
chr17	35697800	35698000	E45
chr17	35698000	35700000	E74
chr17	35700000	35700200	E48
chr17	35700200	35700400	E82
chr17	35700400	35700600	E25
chr17	35700600	35701200	E82
chr17	35701200	35702000	E74
chr17	35702000	35702200	E72
chr17	35702200	35703000	E74
chr17	35703000	35703200	E45
chr17	35703200	35703400	E72
chr17	35703400	35703600	E45
chr17	35703600	35704400	E74
chr17	35704400	35704600	E46
chr17	35704600	35704800	E77
chr17	35704800	35705800	E74
chr17	35705800	35706000	E45
chr17	35706000	35706600	E82
chr17	35706600	35706800	E48
chr17	35706800	35707800	E74
chr17	35707800	35708000	E45
chr17	35708000	35711400	E74
chr17	35711400	35711600	E45
chr17	35711600	35712000	E82
chr17	35712000	35712200	E13
chr17	35712200	35712400	E38
chr17	35712400	35712800	E54
chr17	35712800	35713000	E35
chr17	35713000	35713200	E55
chr17	35713200	35713400	E37
chr17	35713400	35713600	E31
chr17	35713600	35713800	E82
chr17	35713800	35714000	E32
chr17	35714000	35714400	E30
chr17	35714400	35714600	E26
chr17	35714600	35714800	E29
chr17	35714800	35715000	E21
chr17	35715000	35715200	E20
chr17	35715200	35716000	E19
chr17	35716000	35716400	E20
chr17	35716400	35717000	E85
chr17	35717000	35717200	E61
chr17	35717200	35717400	E34
chr17	35717400	35717600	E35
chr17	35717600	35717800	E55
chr17	35717800	35718000	E48
chr17	35718000	35718200	E72
chr17	35718200	35718400	E44
chr17	35718400	35720200	E74
chr17	35720200	35720400	E72
chr17	35720400	35720600	E45
chr17	35720600	35721000	E74
chr17	35721000	35721200	E72
chr17	35721200	35724600	E74
chr17	35724600	35724800	E45
chr17	35724800	35725000	E48
chr17	35725000	35725400	E82
chr17	35725400	35725600	E45
chr17	35725600	35726200	E74
chr17	35726200	35726400	E46
chr17	35726400	35726600	E72
chr17	35726600	35730000	E74
chr17	35730000	35730200	E48
chr17	35730200	35730400	E35
chr17	35730400	35730600	E31
chr17	35730600	35730800	E82
chr17	35730800	35731000	E13
chr17	35731000	35731200	E82
chr17	35731200	35731400	E45
chr17	35731400	35734600	E74
chr17	35734600	35735000	E82
chr17	35735000	35735200	E23
chr17	35735200	35735400	E82
chr17	35735400	35735800	E7
chr17	35735800	35736000	E5
chr17	35736000	35736200	E6
chr17	35736200	35736400	E4
chr17	35736400	35736600	E34
chr17	35736600	35736800	E6
chr17	35736800	35737400	E74
chr17	35737400	35737600	E48
chr17	35737600	35737800	E44
chr17	35737800	35742200	E74
chr17	35742200	35742400	E13
chr17	35742400	35744200	E74
chr17	35744200	35744400	E37
chr17	35744400	35744800	E55
chr17	35744800	35745000	E37
chr17	35745000	35745600	E55
chr17	35745600	35745800	E53
chr17	35745800	35746000	E54
chr17	35746000	35746200	E55
chr17	35746200	35746400	E37
chr17	35746400	35746600	E54
chr17	35746600	35747400	E55
chr17	35747400	35747800	E53
chr17	35747800	35748000	E36
chr17	35748000	35748200	E35
chr17	35748200	35748400	E32
chr17	35748400	35748600	E35
chr17	35748600	35748800	E42
chr17	35748800	35749000	E51
chr17	35749000	35749400	E85
chr17	35749400	35749800	E67
chr17	35749800	35750000	E60
chr17	35750000	35750200	E42
chr17	35750200	35750400	E54
chr17	35750400	35750600	E37
chr17	35750600	35750800	E48
chr17	35750800	35751600	E82
chr17	35751600	35751800	E7
chr17	35751800	35752000	E5
chr17	35752000	35752200	E34
chr17	35752200	35752400	E6
chr17	35752400	35752600	E82
chr17	35752600	35752800	E76
chr17	35752800	35753200	E55
chr17	35753200	35753400	E36
chr17	35753400	35753600	E38
chr17	35753600	35753800	E37
chr17	35753800	35754400	E82
chr17	35754400	35754600	E7
chr17	35754600	35754800	E13
chr17	35754800	35755000	E82
chr17	35755000	35755200	E37
chr17	35755200	35755400	E38
chr17	35755400	35755600	E45
chr17	35755600	35757800	E74
chr17	35757800	35758000	E25
chr17	35758000	35759800	E74
chr17	35759800	35760000	E72
chr17	35760000	35760400	E74
chr17	35760400	35760600	E77
chr17	35760600	35760800	E13
chr17	35760800	35761000	E82
chr17	35761000	35762400	E74
chr17	35762400	35762600	E25
chr17	35762600	35763000	E52
chr17	35763000	35763200	E32
chr17	35763200	35763400	E33
chr17	35763400	35763600	E30
chr17	35763600	35763800	E33
chr17	35763800	35764000	E32
chr17	35764000	35764200	E37
chr17	35764200	35764400	E82
chr17	35764400	35764800	E25
chr17	35764800	35765000	E23
chr17	35765000	35765200	E30
chr17	35765200	35765400	E28
chr17	35765400	35765600	E24
chr17	35765600	35765800	E21
chr17	35765800	35766000	E28
chr17	35766000	35766800	E19
chr17	35766800	35767000	E20
chr17	35767000	35767200	E19
chr17	35767200	35767400	E20
chr17	35767400	35767600	E19
chr17	35767600	35767800	E20
chr17	35767800	35768000	E85
chr17	35768000	35768200	E28
chr17	35768200	35768400	E29
chr17	35768400	35768600	E33
chr17	35768600	35768800	E37
chr17	35768800	35769000	E25
chr17	35769000	35769600	E38
chr17	35769600	35770200	E55
chr17	35770200	35770400	E37
chr17	35770400	35770800	E38
chr17	35770800	35771800	E74
chr17	35771800	35772000	E48
chr17	35772000	35772800	E74
chr17	35772800	35773000	E44
chr17	35773000	35773200	E82
chr17	35773200	35773400	E45
chr17	35773400	35773600	E55
chr17	35773600	35773800	E38
chr17	35773800	35774200	E36
chr17	35774200	35774400	E54
chr17	35774400	35774600	E25
chr17	35774600	35776000	E82
chr17	35776000	35776200	E6
chr17	35776200	35776400	E7
chr17	35776400	35777400	E82
chr17	35777400	35777600	E44
chr17	35777600	35779600	E74
chr17	35779600	35780000	E45
chr17	35780000	35782000	E74
chr17	35782000	35782400	E48
chr17	35782400	35785200	E74
chr17	35785200	35786400	E82
chr17	35786400	35786600	E38
chr17	35786600	35787800	E74
chr17	35787800	35788000	E45
chr17	35788000	35788800	E74
chr17	35788800	35789000	E36
chr17	35789000	35789200	E55
chr17	35789200	35789400	E54
chr17	35789400	35789800	E16
chr17	35789800	35790000	E22
chr17	35790000	35790200	E18
chr17	35790200	35790400	E70
chr17	35790400	35790800	E18
chr17	35790800	35791000	E14
chr17	35791000	35791200	E22
chr17	35791200	35791400	E16
chr17	35791400	35791800	E83
chr17	35791800	35792600	E82
chr17	35792600	35792800	E25
chr17	35792800	35793400	E74
chr17	35793400	35793600	E48
chr17	35793600	35797800	E74
chr17	35797800	35798000	E48
chr17	35798000	35798800	E74
chr17	35798800	35799000	E46
chr17	35799000	35800400	E74
chr17	35800400	35800600	E25
chr17	35800600	35800800	E38
chr17	35800800	35801000	E6
chr17	35801000	35801200	E8
chr17	35801200	35801400	E3
chr17	35801400	35801600	E66
chr17	35801600	35801800	E41
chr17	35801800	35802200	E65
chr17	35802200	35802400	E12
chr17	35802400	35802600	E13
chr17	35802600	35804800	E82
chr17	35804800	35805200	E13
chr17	35805200	35805400	E12
chr17	35805400	35805800	E11
chr17	35805800	35806200	E14
chr17	35806200	35806400	E12
chr17	35806400	35807200	E11
chr17	35807200	35807400	E12
chr17	35807400	35807600	E13
chr17	35807600	35807800	E7
chr17	35807800	35808000	E82
chr17	35808000	35808200	E25
chr17	35808200	35809200	E82
chr17	35809200	35809400	E25
chr17	35809400	35813000	E74
chr17	35813000	35813200	E25
chr17	35813200	35815000	E74
chr17	35815000	35815200	E82
chr17	35815200	35815400	E13
chr17	35815400	35815600	E82
chr17	35815600	35815800	E48
chr17	35815800	35816000	E74
chr17	35816000	35816200	E75
chr17	35816200	35817200	E74
chr17	35817200	35817400	E72
chr17	35817400	35817800	E74
chr17	35817800	35818000	E82
chr17	35818000	35818400	E13
chr17	35818400	35818600	E74
chr17	35818600	35818800	E79
chr17	35818800	35819000	E74
chr17	35819000	35819200	E46
chr17	35819200	35820000	E74
chr17	35820000	35820200	E48
chr17	35820200	35820800	E74
chr17	35820800	35821200	E25
chr17	35821200	35821600	E82
chr17	35821600	35821800	E13
chr17	35821800	35822200	E82
chr17	35822200	35822600	E25
chr17	35822600	35823800	E74
chr17	35823800	35824000	E45
chr17	35824000	35824200	E79
chr17	35824200	35827200	E74
chr17	35827200	35827400	E72
chr17	35827400	35829000	E74
chr17	35829000	35829200	E48
chr17	35829200	35829800	E74
chr17	35829800	35830000	E46
chr17	35830000	35836800	E74
chr17	35836800	35837000	E45
chr17	35837000	35839400	E74
chr17	35839400	35839600	E72
chr17	35839600	35839800	E74
chr17	35839800	35840000	E48
chr17	35840000	35840600	E74
chr17	35840600	35840800	E45
chr17	35840800	35841000	E72
chr17	35841000	35841600	E82
chr17	35841600	35841800	E25
chr17	35841800	35842200	E82
chr17	35842200	35842400	E36
chr17	35842400	35842600	E55
chr17	35842600	35842800	E34
chr17	35842800	35843000	E55
chr17	35843000	35843200	E36
chr17	35843200	35843400	E42
chr17	35843400	35844000	E34
chr17	35844000	35844200	E32
chr17	35844200	35844400	E38
chr17	35844400	35844600	E46
chr17	35844600	35845200	E74
chr17	35845200	35845400	E46
chr17	35845400	35845600	E48
chr17	35845600	35845800	E74
chr17	35845800	35846000	E48
chr17	35846000	35847000	E74
chr17	35847000	35847200	E82
chr17	35847200	35847400	E44
chr17	35847400	35847800	E74
chr17	35847800	35848200	E48
chr17	35848200	35848400	E32
chr17	35848400	35848600	E30
chr17	35848600	35849200	E28
chr17	35849200	35849400	E85
chr17	35849400	35849600	E20
chr17	35849600	35849800	E19
chr17	35849800	35850000	E21
chr17	35850000	35850200	E19
chr17	35850200	35850400	E28
chr17	35850400	35851000	E21
chr17	35851000	35851800	E28
chr17	35851800	35852000	E26
chr17	35852000	35852400	E24
chr17	35852400	35852600	E27
chr17	35852600	35852800	E25
chr17	35852800	35853000	E37
chr17	35853000	35853200	E25
chr17	35853200	35853400	E35
chr17	35853400	35853600	E33
chr17	35853600	35854000	E35
chr17	35854000	35854200	E36
chr17	35854200	35855000	E74
chr17	35855000	35855400	E48
chr17	35855400	35859000	E74
chr17	35859000	35859200	E46
chr17	35859200	35859600	E74
chr17	35859600	35859800	E72
chr17	35859800	35861200	E74
chr17	35861200	35861400	E72
chr17	35861400	35863600	E74
chr17	35863600	35864000	E72
chr17	35864000	35864600	E74
chr17	35864600	35864800	E72
chr17	35864800	35865000	E74
chr17	35865000	35865200	E48
chr17	35865200	35865600	E16
chr17	35865600	35866000	E25
chr17	35866000	35866200	E13
chr17	35866200	35867000	E74
chr17	35867000	35867200	E72
chr17	35867200	35867800	E74
chr17	35867800	35868000	E72
chr17	35868000	35872200	E74
chr17	35872200	35872400	E46
chr17	35872400	35876200	E74
chr17	35876200	35876400	E48
chr17	35876400	35879000	E74
chr17	35879000	35879200	E45
chr17	35879200	35879800	E55
chr17	35879800	35880000	E48
chr17	35880000	35880200	E35
chr17	35880200	35880400	E55
chr17	35880400	35880600	E38
chr17	35880600	35881600	E74
chr17	35881600	35881800	E44
chr17	35881800	35883000	E74
chr17	35883000	35883200	E72
chr17	35883200	35884200	E74
chr17	35884200	35884400	E79
chr17	35884400	35886200	E74
chr17	35886200	35886400	E72
chr17	35886400	35889200	E74
chr17	35889200	35889400	E48
chr17	35889400	35891400	E74
chr17	35891400	35891600	E46
chr17	35891600	35893800	E74
chr17	35893800	35894000	E79
chr17	35894000	35895600	E74
chr17	35895600	35895800	E72
chr17	35895800	35898000	E74
chr17	35898000	35898200	E46
chr17	35898200	35899800	E74
chr17	35899800	35900000	E48
chr17	35900000	35901000	E74
chr17	35901000	35901200	E72
chr17	35901200	35902000	E74
chr17	35902000	35902200	E82
chr17	35902200	35902400	E38
chr17	35902400	35902600	E13
chr17	35902600	35902800	E8
chr17	35902800	35903000	E39
chr17	35903000	35904400	E82
chr17	35904400	35904600	E74
chr17	35904600	35904800	E46
chr17	35904800	35906400	E74
chr17	35906400	35906600	E45
chr17	35906600	35909800	E74
chr17	35909800	35910000	E79
chr17	35910000	35911400	E74
chr17	35911400	35911800	E82
chr17	35911800	35912000	E84
chr17	35912000	35912200	E82
chr17	35912200	35912600	E74
chr17	35912600	35913200	E82
chr17	35913200	35913600	E38
chr17	35913600	35913800	E55
chr17	35913800	35914000	E16
chr17	35914000	35914200	E44
chr17	35914200	35916400	E74
chr17	35916400	35916600	E48
chr17	35916600	35917200	E74
chr17	35917200	35917600	E25
chr17	35917600	35918000	E82
chr17	35918000	35918200	E45
chr17	35918200	35918600	E82
chr17	35918600	35918800	E39
chr17	35918800	35919000	E37
chr17	35919000	35921000	E74
chr17	35921000	35921200	E75
chr17	35921200	35921800	E74
chr17	35921800	35922000	E13
chr17	35922000	35925000	E74
chr17	35925000	35925400	E71
chr17	35925400	35928200	E74
chr17	35928200	35928400	E72
chr17	35928400	35928600	E46
chr17	35928600	35933000	E74
chr17	35933000	35933200	E38
chr17	35933200	35933600	E35
chr17	35933600	35934000	E38
chr17	35934000	35934200	E13
chr17	35934200	35935200	E82
chr17	35935200	35935400	E25
chr17	35935400	35938000	E74
chr17	35938000	35938200	E45
chr17	35938200	35939200	E74
chr17	35939200	35939400	E13
chr17	35939400	35939800	E82
chr17	35939800	35940600	E74
chr17	35940600	35940800	E72
chr17	35940800	35941000	E74
chr17	35941000	35941200	E48
chr17	35941200	35946200	E74
chr17	35946200	35946400	E48
chr17	35946400	35948000	E74
chr17	35948000	35948200	E48
chr17	35948200	35948800	E74
chr17	35948800	35949000	E72
chr17	35949000	35949400	E74
chr17	35949400	35949600	E48
chr17	35949600	35951400	E74
chr17	35951400	35951600	E25
chr17	35951600	35951800	E82
chr17	35951800	35952000	E74
chr17	35952000	35952200	E72
chr17	35952200	35952400	E45
chr17	35952400	35952600	E7
chr17	35952600	35952800	E44
chr17	35952800	35954400	E74
chr17	35954400	35954600	E44
chr17	35954600	35954800	E72
chr17	35954800	35955200	E74
chr17	35955200	35955400	E48
chr17	35955400	35956400	E74
chr17	35956400	35956800	E13
chr17	35956800	35957000	E82
chr17	35957000	35957200	E48
chr17	35957200	35957400	E72
chr17	35957400	35958200	E74
chr17	35958200	35958400	E44
chr17	35958400	35958800	E82
chr17	35958800	35961000	E74
chr17	35961000	35961200	E72
chr17	35961200	35962000	E74
chr17	35962000	35962200	E48
chr17	35962200	35962400	E72
chr17	35962400	35962600	E25
chr17	35962600	35963000	E82
chr17	35963000	35963200	E7
chr17	35963200	35963400	E82
chr17	35963400	35963600	E25
chr17	35963600	35963800	E82
chr17	35963800	35964000	E13
chr17	35964000	35964200	E7
chr17	35964200	35964800	E82
chr17	35964800	35965000	E13
chr17	35965000	35965400	E82
chr17	35965400	35965600	E16
chr17	35965600	35965800	E25
chr17	35965800	35966000	E22
chr17	35966000	35966400	E28
chr17	35966400	35966600	E85
chr17	35966600	35967200	E20
chr17	35967200	35967800	E85
chr17	35967800	35968000	E20
chr17	35968000	35969200	E19
chr17	35969200	35969600	E20
chr17	35969600	35970200	E85
chr17	35970200	35970400	E41
chr17	35970400	35970600	E44
chr17	35970600	35970800	E82
chr17	35970800	35971000	E38
chr17	35971000	35971200	E25
chr17	35971200	35971400	E82
chr17	35971400	35971600	E7
chr17	35971600	35973200	E82
chr17	35973200	35973400	E13
chr17	35973400	35977400	E74
chr17	35977400	35977600	E72
chr17	35977600	35978400	E74
chr17	35978400	35978600	E48
chr17	35978600	35978800	E71
chr17	35978800	35981600	E74
chr17	35981600	35981800	E38
chr17	35981800	35982000	E31
chr17	35982000	35982200	E84
chr17	35982200	35983800	E74
chr17	35983800	35984000	E81
chr17	35984000	35984200	E74
chr17	35984200	35984400	E46
chr17	35984400	35984600	E74
chr17	35984600	35984800	E25
chr17	35984800	35985600	E74
chr17	35985600	35985800	E72
chr17	35985800	35987400	E74
chr17	35987400	35987600	E72
chr17	35987600	35990000	E74
chr17	35990000	35990200	E45
chr17	35990200	35990800	E74
chr17	35990800	35991000	E72
chr17	35991000	35992000	E74
chr17	35992000	35992200	E45
chr17	35992200	35993000	E82
chr17	35993000	35993200	E13
chr17	35993200	35993400	E82
chr17	35993400	35993600	E13
chr17	35993600	35993800	E82
chr17	35993800	35994000	E48
chr17	35994000	35995000	E74
chr17	35995000	35995200	E45
chr17	35995200	35999800	E74
chr17	35999800	36000000	E72
chr17	36000000	36000200	E74
chr17	36000200	36000400	E13
chr17	36000400	36000600	E82
chr17	36000600	36000800	E32
chr17	36000800	36001400	E55
chr17	36001400	36001600	E48
chr17	36001600	36001800	E34
chr17	36001800	36002200	E24
chr17	36002200	36002400	E29
chr17	36002400	36002600	E26
chr17	36002600	36002800	E21
chr17	36002800	36003600	E19
chr17	36003600	36003800	E20
chr17	36003800	36004000	E28
chr17	36004000	36004200	E24
chr17	36004200	36004400	E48
chr17	36004400	36004800	E82
chr17	36004800	36005000	E25
chr17	36005000	36005200	E74
chr17	36005200	36005400	E72
chr17	36005400	36010400	E74
chr17	36010400	36010600	E12
chr17	36010600	36010800	E13
chr17	36010800	36013200	E74
chr17	36013200	36013400	E45
chr17	36013400	36013600	E72
chr17	36013600	36017000	E74
chr17	36017000	36017200	E46
chr17	36017200	36018800	E74
chr17	36018800	36019000	E48
chr17	36019000	36020800	E74
chr17	36020800	36021000	E48
chr17	36021000	36022000	E74
chr17	36022000	36022200	E25
chr17	36022200	36022400	E82
chr17	36022400	36022600	E45
chr17	36022600	36022800	E77
chr17	36022800	36025600	E74
chr17	36025600	36025800	E46
chr17	36025800	36026400	E74
chr17	36026400	36026600	E48
chr17	36026600	36026800	E45
chr17	36026800	36027200	E74
chr17	36027200	36027400	E46
chr17	36027400	36027600	E45
chr17	36027600	36029200	E74
chr17	36029200	36029400	E81
chr17	36029400	36030200	E74
chr17	36030200	36030400	E48
chr17	36030400	36031600	E74
chr17	36031600	36031800	E49
chr17	36031800	36032600	E74
chr17	36032600	36032800	E13
chr17	36032800	36034800	E74
chr17	36034800	36035000	E46
chr17	36035000	36035400	E74
chr17	36035400	36035600	E48
chr17	36035600	36037600	E74
chr17	36037600	36038400	E82
chr17	36038400	36038600	E7
chr17	36038600	36038800	E5
chr17	36038800	36039000	E44
chr17	36039000	36039200	E82
chr17	36039200	36039400	E6
chr17	36039400	36039600	E7
chr17	36039600	36039800	E6
chr17	36039800	36040000	E5
chr17	36040000	36040200	E7
chr17	36040200	36040400	E6
chr17	36040400	36040800	E82
chr17	36040800	36041000	E6
chr17	36041000	36041600	E82
chr17	36041600	36041800	E13
chr17	36041800	36042000	E82
chr17	36042000	36042200	E78
chr17	36042200	36042400	E74
chr17	36042400	36042600	E48
chr17	36042600	36043600	E74
chr17	36043600	36043800	E71
chr17	36043800	36044000	E74
chr17	36044000	36044600	E82
chr17	36044600	36044800	E13
chr17	36044800	36045200	E82
chr17	36045200	36045400	E38
chr17	36045400	36045600	E82
chr17	36045600	36045800	E6
chr17	36045800	36046400	E82
chr17	36046400	36046600	E45
chr17	36046600	36048000	E74
chr17	36048000	36048200	E72
chr17	36048200	36048400	E48
chr17	36048400	36048600	E72
chr17	36048600	36051400	E74
chr17	36051400	36051600	E46
chr17	36051600	36051800	E74
chr17	36051800	36052200	E82
chr17	36052200	36052400	E16
chr17	36052400	36052800	E55
chr17	36052800	36053000	E54
chr17	36053000	36053200	E36
chr17	36053200	36053400	E52
chr17	36053400	36053600	E40
chr17	36053600	36053800	E59
chr17	36053800	36054000	E36
chr17	36054000	36054400	E38
chr17	36054400	36054600	E36
chr17	36054600	36054800	E82
chr17	36054800	36055000	E48
chr17	36055000	36055200	E34
chr17	36055200	36055400	E74
chr17	36055400	36055600	E45
chr17	36055600	36055800	E74
chr17	36055800	36056000	E48
chr17	36056000	36059800	E74
chr17	36059800	36060000	E13
chr17	36060000	36061200	E82
chr17	36061200	36061400	E13
chr17	36061400	36061600	E12
chr17	36061600	36061800	E65
chr17	36061800	36062000	E66
chr17	36062000	36062200	E9
chr17	36062200	36062600	E13
chr17	36062600	36062800	E82
chr17	36062800	36063000	E7
chr17	36063000	36065600	E82
chr17	36065600	36065800	E13
chr17	36065800	36066200	E82
chr17	36066200	36066400	E45
chr17	36066400	36066800	E82
chr17	36066800	36067000	E13
chr17	36067000	36067200	E82
chr17	36067200	36067400	E7
chr17	36067400	36067600	E6
chr17	36067600	36067800	E50
chr17	36067800	36068000	E4
chr17	36068000	36068200	E66
chr17	36068200	36068400	E3
chr17	36068400	36068600	E2
chr17	36068600	36069200	E65
chr17	36069200	36069400	E2
chr17	36069400	36069600	E3
chr17	36069600	36070000	E5
chr17	36070000	36070200	E7
chr17	36070200	36070400	E50
chr17	36070400	36070600	E5
chr17	36070600	36071000	E82
chr17	36071000	36071200	E6
chr17	36071200	36071600	E5
chr17	36071600	36071800	E82
chr17	36071800	36072000	E13
chr17	36072000	36073000	E82
chr17	36073000	36073200	E5
chr17	36073200	36073400	E38
chr17	36073400	36073600	E15
chr17	36073600	36073800	E7
chr17	36073800	36074000	E34
chr17	36074000	36074200	E40
chr17	36074200	36074400	E41
chr17	36074400	36074800	E8
chr17	36074800	36075000	E6
chr17	36075000	36075800	E82
chr17	36075800	36076000	E6
chr17	36076000	36076200	E48
chr17	36076200	36076400	E82
chr17	36076400	36076600	E13
chr17	36076600	36076800	E12
chr17	36076800	36077200	E15
chr17	36077200	36077400	E62
chr17	36077400	36077600	E61
chr17	36077600	36078000	E69
chr17	36078000	36078200	E68
chr17	36078200	36078400	E69
chr17	36078400	36078800	E62
chr17	36078800	36079000	E44
chr17	36079000	36079200	E12
chr17	36079200	36079400	E13
chr17	36079400	36079600	E82
chr17	36079600	36079800	E13
chr17	36079800	36080800	E74
chr17	36080800	36081000	E46
chr17	36081000	36081800	E74
chr17	36081800	36082000	E71
chr17	36082000	36082200	E48
chr17	36082200	36082400	E77
chr17	36082400	36083200	E74
chr17	36083200	36083400	E72
chr17	36083400	36083600	E78
chr17	36083600	36084000	E7
chr17	36084000	36084400	E82
chr17	36084400	36084600	E48
chr17	36084600	36085600	E74
chr17	36085600	36085800	E72
chr17	36085800	36086000	E78
chr17	36086000	36086200	E74
chr17	36086200	36086400	E48
chr17	36086400	36087800	E74
chr17	36087800	36088000	E77
chr17	36088000	36088800	E74
chr17	36088800	36089000	E44
chr17	36089000	36093600	E74
chr17	36093600	36093800	E72
chr17	36093800	36094400	E74
chr17	36094400	36094600	E13
chr17	36094600	36094800	E6
chr17	36094800	36095000	E4
chr17	36095000	36095200	E9
chr17	36095200	36095400	E10
chr17	36095400	36095800	E11
chr17	36095800	36096000	E8
chr17	36096000	36096200	E7
chr17	36096200	36096400	E83
chr17	36096400	36096800	E12
chr17	36096800	36097200	E11
chr17	36097200	36097400	E13
chr17	36097400	36097600	E7
chr17	36097600	36097800	E50
chr17	36097800	36098200	E13
chr17	36098200	36098400	E12
chr17	36098400	36098600	E11
chr17	36098600	36098800	E83
chr17	36098800	36099200	E12
chr17	36099200	36099600	E5
chr17	36099600	36100000	E12
chr17	36100000	36100200	E11
chr17	36100200	36100400	E10
chr17	36100400	36100800	E1
chr17	36100800	36101200	E17
chr17	36101200	36102000	E19
chr17	36102000	36102200	E20
chr17	36102200	36102400	E85
chr17	36102400	36102600	E19
chr17	36102600	36103000	E20
chr17	36103000	36103400	E19
chr17	36103400	36104600	E20
chr17	36104600	36104800	E85
chr17	36104800	36105200	E20
chr17	36105200	36105400	E85
chr17	36105400	36105600	E20
chr17	36105600	36106000	E85
chr17	36106000	36106200	E19
chr17	36106200	36106400	E20
chr17	36106400	36106600	E28
chr17	36106600	36106800	E20
chr17	36106800	36107000	E28
chr17	36107000	36107400	E17
chr17	36107400	36107600	E1
chr17	36107600	36108600	E18
chr17	36108600	36108800	E10
chr17	36108800	36109400	E11
chr17	36109400	36109600	E9
chr17	36109600	36110000	E11
chr17	36110000	36110200	E3
chr17	36110200	36110400	E10
chr17	36110400	36110600	E2
chr17	36110600	36110800	E1
chr17	36110800	36111200	E67
chr17	36111200	36111800	E1
chr17	36111800	36112200	E2
chr17	36112200	36112600	E10
chr17	36112600	36112800	E12
chr17	36112800	36113000	E8
chr17	36113000	36113400	E12
chr17	36113400	36113600	E83
chr17	36113600	36113800	E82
chr17	36113800	36114000	E6
chr17	36114000	36114200	E82
chr17	36114200	36114400	E13
chr17	36114400	36114600	E12
chr17	36114600	36115200	E8
chr17	36115200	36115400	E5
chr17	36115400	36115600	E7
chr17	36115600	36115800	E50
chr17	36115800	36116400	E5
chr17	36116400	36116600	E7
chr17	36116600	36116800	E8
chr17	36116800	36117000	E82
chr17	36117000	36117400	E7
chr17	36117400	36117600	E82
chr17	36117600	36117800	E9
chr17	36117800	36118200	E12
chr17	36118200	36118400	E7
chr17	36118400	36118800	E82
chr17	36118800	36119000	E16
chr17	36119000	36119200	E13
chr17	36119200	36119400	E8
chr17	36119400	36119600	E9
chr17	36119600	36119800	E10
chr17	36119800	36120000	E11
chr17	36120000	36120200	E10
chr17	36120200	36120400	E2
chr17	36120400	36120800	E65
chr17	36120800	36121000	E1
chr17	36121000	36121200	E67
chr17	36121200	36121400	E17
chr17	36121400	36122000	E65
chr17	36122000	36123800	E2
chr17	36123800	36124000	E3
chr17	36124000	36124200	E10
chr17	36124200	36124600	E1
chr17	36124600	36124800	E85
chr17	36124800	36125000	E20
chr17	36125000	36125200	E17
chr17	36125200	36125600	E67
chr17	36125600	36126400	E1
chr17	36126400	36126600	E65
chr17	36126600	36126800	E1
chr17	36126800	36127000	E65
chr17	36127000	36127600	E2
chr17	36127600	36127800	E10
chr17	36127800	36128200	E2
chr17	36128200	36128400	E65
chr17	36128400	36128800	E63
chr17	36128800	36129600	E67
chr17	36129600	36129800	E64
chr17	36129800	36130600	E65
chr17	36130600	36131000	E1
chr17	36131000	36131200	E65
chr17	36131200	36131400	E66
chr17	36131400	36131800	E3
chr17	36131800	36132000	E8
chr17	36132000	36132200	E9
chr17	36132200	36132400	E50
chr17	36132400	36132600	E12
chr17	36132600	36132800	E13
chr17	36132800	36133200	E11
chr17	36133200	36133400	E14
chr17	36133400	36133600	E10
chr17	36133600	36133800	E11
chr17	36133800	36134000	E10
chr17	36134000	36134200	E65
chr17	36134200	36134400	E64
chr17	36134400	36134600	E67
chr17	36134600	36134800	E63
chr17	36134800	36135000	E67
chr17	36135000	36135400	E64
chr17	36135400	36135600	E63
chr17	36135600	36135800	E65
chr17	36135800	36136000	E10
chr17	36136000	36136200	E66
chr17	36136200	36136400	E8
chr17	36136400	36137000	E82
chr17	36137000	36137200	E45
chr17	36137200	36137600	E82
chr17	36137600	36137800	E13
chr17	36137800	36138000	E82
chr17	36138000	36138200	E7
chr17	36138200	36138400	E82
chr17	36138400	36138600	E13
chr17	36138600	36139600	E82
chr17	36139600	36139800	E13
chr17	36139800	36140800	E82
chr17	36140800	36141000	E77
chr17	36141000	36141200	E13
chr17	36141200	36142000	E82
chr17	36142000	36142200	E13
chr17	36142200	36142400	E66
chr17	36142400	36142600	E41
chr17	36142600	36142800	E50
chr17	36142800	36143000	E3
chr17	36143000	36143400	E12
chr17	36143400	36143800	E82
chr17	36143800	36144200	E13
chr17	36144200	36145400	E82
chr17	36145400	36146200	E74
chr17	36146200	36146600	E82
chr17	36146600	36146800	E13
chr17	36146800	36147200	E82
chr17	36147200	36147400	E6
chr17	36147400	36148800	E82
chr17	36148800	36149200	E13
chr17	36149200	36149400	E7
chr17	36149400	36149800	E12
chr17	36149800	36150000	E4
chr17	36150000	36150200	E9
chr17	36150200	36150400	E12
chr17	36150400	36151000	E11
chr17	36151000	36151400	E1
chr17	36151400	36151600	E18
chr17	36151600	36151800	E2
chr17	36151800	36152000	E11
chr17	36152000	36152200	E13
chr17	36152200	36153200	E74
chr17	36153200	36153400	E45
chr17	36153400	36153800	E82
chr17	36153800	36154000	E6
chr17	36154000	36154200	E13
chr17	36154200	36154400	E48
chr17	36154400	36154600	E82
chr17	36154600	36154800	E74
chr17	36154800	36155000	E45
chr17	36155000	36155200	E44
chr17	36155200	36155400	E6
chr17	36155400	36155800	E82
chr17	36155800	36156000	E72
chr17	36156000	36156200	E75
chr17	36156200	36156600	E74
chr17	36156600	36156800	E48
chr17	36156800	36157000	E46
chr17	36157000	36158800	E74
chr17	36158800	36159000	E25
chr17	36159000	36159200	E82
chr17	36159200	36159600	E7
chr17	36159600	36160000	E41
chr17	36160000	36160400	E66
chr17	36160400	36160600	E50
chr17	36160600	36160800	E5
chr17	36160800	36161200	E8
chr17	36161200	36161400	E5
chr17	36161400	36161800	E7
chr17	36161800	36162600	E82
chr17	36162600	36162800	E4
chr17	36162800	36163800	E82
chr17	36163800	36165400	E74
chr17	36165400	36165600	E72
chr17	36165600	36166200	E74
chr17	36166200	36166400	E48
chr17	36166400	36168000	E74
chr17	36168000	36168200	E48
chr17	36168200	36168400	E82
chr17	36168400	36168600	E13
chr17	36168600	36169600	E82
chr17	36169600	36169800	E7
chr17	36169800	36171200	E82
chr17	36171200	36172200	E74
chr17	36172200	36172400	E48
chr17	36172400	36173200	E82
chr17	36173200	36173400	E13
chr17	36173400	36173600	E7
chr17	36173600	36173800	E13
chr17	36173800	36174200	E82
chr17	36174200	36174400	E7
chr17	36174400	36174600	E82
chr17	36174600	36174800	E13
chr17	36174800	36175200	E82
chr17	36175200	36175600	E13
chr17	36175600	36175800	E11
chr17	36175800	36176000	E1
chr17	36176000	36176200	E66
chr17	36176200	36176600	E65
chr17	36176600	36176800	E63
chr17	36176800	36177200	E65
chr17	36177200	36177400	E2
chr17	36177400	36177600	E14
chr17	36177600	36177800	E65
chr17	36177800	36178000	E10
chr17	36178000	36178200	E66
chr17	36178200	36178400	E65
chr17	36178400	36179400	E63
chr17	36179400	36179600	E64
chr17	36179600	36179800	E67
chr17	36179800	36180200	E85
chr17	36180200	36180600	E67
chr17	36180600	36181400	E63
chr17	36181400	36181800	E65
chr17	36181800	36182200	E66
chr17	36182200	36182400	E65
chr17	36182400	36182800	E2
chr17	36182800	36183000	E66
chr17	36183000	36183800	E65
chr17	36183800	36186400	E63
chr17	36186400	36186600	E64
chr17	36186600	36186800	E63
chr17	36186800	36187400	E65
chr17	36187400	36187600	E63
chr17	36187600	36187800	E64
chr17	36187800	36188600	E67
chr17	36188600	36188800	E64
chr17	36188800	36189200	E67
chr17	36189200	36189400	E63
chr17	36189400	36189600	E67
chr17	36189600	36190200	E85
chr17	36190200	36190400	E64
chr17	36190400	36190600	E63
chr17	36190600	36190800	E65
chr17	36190800	36191200	E10
chr17	36191200	36191600	E2
chr17	36191600	36192000	E65
chr17	36192000	36192400	E63
chr17	36192400	36192600	E64
chr17	36192600	36192800	E67
chr17	36192800	36193000	E64
chr17	36193000	36193200	E67
chr17	36193200	36193400	E85
chr17	36193400	36193600	E67
chr17	36193600	36193800	E64
chr17	36193800	36194200	E65
chr17	36194200	36194400	E2
chr17	36194400	36194800	E3
chr17	36194800	36195000	E66
chr17	36195000	36195200	E4
chr17	36195200	36195400	E5
chr17	36195400	36195600	E6
chr17	36195600	36195800	E50
chr17	36195800	36196000	E44
chr17	36196000	36196200	E6
chr17	36196200	36196400	E34
chr17	36196400	36196600	E8
chr17	36196600	36196800	E7
chr17	36196800	36197000	E44
chr17	36197000	36197200	E82
chr17	36197200	36197400	E5
chr17	36197400	36197600	E50
chr17	36197600	36197800	E6
chr17	36197800	36198000	E5
chr17	36198000	36198200	E35
chr17	36198200	36198400	E44
chr17	36198400	36198600	E50
chr17	36198600	36198800	E41
chr17	36198800	36199000	E50
chr17	36199000	36199200	E5
chr17	36199200	36199600	E7
chr17	36199600	36199800	E35
chr17	36199800	36200000	E44
chr17	36200000	36200600	E41
chr17	36200600	36200800	E66
chr17	36200800	36201000	E65
chr17	36201000	36201400	E66
chr17	36201400	36201800	E9
chr17	36201800	36202200	E13
chr17	36202200	36202400	E50
chr17	36202400	36202600	E13
chr17	36202600	36203200	E3
chr17	36203200	36203400	E66
chr17	36203400	36204000	E63
chr17	36204000	36204400	E67
chr17	36204400	36204600	E63
chr17	36204600	36204800	E65
chr17	36204800	36205200	E66
chr17	36205200	36205400	E41
chr17	36205400	36205600	E40
chr17	36205600	36205800	E6
chr17	36205800	36206000	E82
chr17	36206000	36206400	E13
chr17	36206400	36206600	E82
chr17	36206600	36206800	E74
chr17	36206800	36207000	E12
chr17	36207000	36207200	E11
chr17	36207200	36207600	E65
chr17	36207600	36208200	E63
chr17	36208200	36208400	E64
chr17	36208400	36208600	E63
chr17	36208600	36208800	E64
chr17	36208800	36209000	E63
chr17	36209000	36209400	E67
chr17	36209400	36209600	E63
chr17	36209600	36209800	E69
chr17	36209800	36210000	E68
chr17	36210000	36210200	E16
chr17	36210200	36210400	E56
chr17	36210400	36210600	E48
chr17	36210600	36210800	E74
chr17	36210800	36211000	E45
chr17	36211000	36211400	E82
chr17	36211400	36211600	E56
chr17	36211600	36211800	E38
chr17	36211800	36212200	E55
chr17	36212200	36212600	E36
chr17	36212600	36213000	E34
chr17	36213000	36213200	E39
chr17	36213200	36213800	E82
chr17	36213800	36214000	E38
chr17	36214000	36214200	E13
chr17	36214200	36214400	E25
chr17	36214400	36214800	E54
chr17	36214800	36215000	E35
chr17	36215000	36215200	E34
chr17	36215200	36215800	E42
chr17	36215800	36216000	E43
chr17	36216000	36216400	E59
chr17	36216400	36216600	E42
chr17	36216600	36216800	E37
chr17	36216800	36217600	E74
chr17	36217600	36217800	E49
chr17	36217800	36218200	E74
chr17	36218200	36218400	E78
chr17	36218400	36218600	E40
chr17	36218600	36219400	E42
chr17	36219400	36219600	E57
chr17	36219600	36219800	E39
chr17	36219800	36220000	E48
chr17	36220000	36221200	E74
chr17	36221200	36221400	E45
chr17	36221400	36221600	E74
chr17	36221600	36221800	E44
chr17	36221800	36222000	E36
chr17	36222000	36222200	E44
chr17	36222200	36224000	E74
chr17	36224000	36224200	E71
chr17	36224200	36224400	E48
chr17	36224400	36224600	E74
chr17	36224600	36225000	E72
chr17	36225000	36227400	E74
chr17	36227400	36227800	E34
chr17	36227800	36228000	E50
chr17	36228000	36228200	E7
chr17	36228200	36228800	E82
chr17	36228800	36229000	E5
chr17	36229000	36229200	E7
chr17	36229200	36229400	E44
chr17	36229400	36230600	E74
chr17	36230600	36230800	E72
chr17	36230800	36234800	E74
chr17	36234800	36235000	E77
chr17	36235000	36236200	E74
chr17	36236200	36236400	E25
chr17	36236400	36236600	E74
chr17	36236600	36236800	E72
chr17	36236800	36239200	E74
chr17	36239200	36239400	E45
chr17	36239400	36242600	E74
chr17	36242600	36242800	E55
chr17	36242800	36243200	E56
chr17	36243200	36243400	E31
chr17	36243400	36243600	E27
chr17	36243600	36243800	E13
chr17	36243800	36244000	E51
chr17	36244000	36244200	E28
chr17	36244200	36244400	E51
chr17	36244400	36244600	E70
chr17	36244600	36244800	E68
chr17	36244800	36245000	E39
chr17	36245000	36245600	E82
chr17	36245600	36245800	E7
chr17	36245800	36246400	E82
chr17	36246400	36248200	E74
chr17	36248200	36248400	E71
chr17	36248400	36251200	E74
chr17	36251200	36251400	E48
chr17	36251400	36251600	E55
chr17	36251600	36251800	E76
chr17	36251800	36252000	E35
chr17	36252000	36252200	E37
chr17	36252200	36253400	E74
chr17	36253400	36297200	E73
chr17	36297200	36297400	E83
chr17	36297400	36298200	E82
chr17	36298200	36298400	E13
chr17	36298400	36298600	E82
chr17	36298600	36299000	E13
chr17	36299000	36299200	E7
chr17	36299200	36299800	E82
chr17	36299800	36300000	E13
chr17	36300000	36300400	E82
chr17	36300400	36300600	E13
chr17	36300600	36301200	E82
chr17	36301200	36301400	E25
chr17	36301400	36301800	E82
chr17	36301800	36302000	E13
chr17	36302000	36302200	E82
chr17	36302200	36302400	E22
chr17	36302400	36302800	E25
chr17	36302800	36303000	E82
chr17	36303000	36303400	E25
chr17	36303400	36304200	E82
chr17	36304200	36304400	E13
chr17	36304400	36304600	E82
chr17	36304600	36304800	E25
chr17	36304800	36305600	E82
chr17	36305600	36305800	E16
chr17	36305800	36306000	E83
chr17	36306000	36306600	E82
chr17	36306600	36306800	E25
chr17	36306800	36307800	E74
chr17	36307800	36308000	E72
chr17	36308000	36308600	E74
chr17	36308600	36308800	E46
chr17	36308800	36309200	E74
chr17	36309200	36309400	E72
chr17	36309400	36310000	E74
chr17	36310000	36310200	E46
chr17	36310200	36310600	E74
chr17	36310600	36311000	E82
chr17	36311000	36311200	E13
chr17	36311200	36311400	E7
chr17	36311400	36311600	E82
chr17	36311600	36311800	E6
chr17	36311800	36313800	E74
chr17	36313800	36314000	E49
chr17	36314000	36314200	E44
chr17	36314200	36314400	E7
chr17	36314400	36314600	E82
chr17	36314600	36314800	E44
chr17	36314800	36316800	E74
chr17	36316800	36317000	E13
chr17	36317000	36348400	E73
chr17	36348400	36348800	E82
chr17	36348800	36349000	E7
chr17	36349000	36349200	E5
chr17	36349200	36349400	E39
chr17	36349400	36349600	E82
chr17	36349600	36349800	E13
chr17	36349800	36350000	E16
chr17	36350000	36350200	E22
chr17	36350200	36350400	E56
chr17	36350400	36351400	E82
chr17	36351400	36351600	E13
chr17	36351600	36351800	E82
chr17	36351800	36352000	E16
chr17	36352000	36352200	E13
chr17	36352200	36352400	E25
chr17	36352400	36352800	E7
chr17	36352800	36353000	E82
chr17	36353000	36353400	E13
chr17	36353400	36353600	E16
chr17	36353600	36354600	E82
chr17	36354600	36354800	E23
chr17	36354800	36355000	E25
chr17	36355000	36355200	E82
chr17	36355200	36355400	E31
chr17	36355400	36355800	E82
chr17	36355800	36356000	E31
chr17	36356000	36356200	E82
chr17	36356200	36356400	E13
chr17	36356400	36356800	E82
chr17	36356800	36357000	E16
chr17	36357000	36357600	E82
chr17	36357600	36357800	E13
chr17	36357800	36358000	E12
chr17	36358000	36358200	E13
chr17	36358200	36359000	E82
chr17	36359000	36359200	E25
chr17	36359200	36359800	E82
chr17	36359800	36360200	E16
chr17	36360200	36360400	E13
chr17	36360400	36361400	E82
chr17	36361400	36361600	E13
chr17	36361600	36361800	E6
chr17	36361800	36362000	E45
chr17	36362000	36362200	E13
chr17	36362200	36362400	E25
chr17	36362400	36362600	E82
chr17	36362600	36363000	E13
chr17	36363000	36363200	E82
chr17	36363200	36363400	E7
chr17	36363400	36364000	E82
chr17	36364000	36364200	E13
chr17	36364200	36364400	E23
chr17	36364400	36364600	E16
chr17	36364600	36365200	E83
chr17	36365200	36366000	E82
chr17	36366000	36366200	E16
chr17	36366200	36366400	E84
chr17	36366400	36366600	E16
chr17	36366600	36366800	E25
chr17	36366800	36367000	E22
chr17	36367000	36367200	E23
chr17	36367200	36367400	E13
chr17	36367400	36367800	E82
chr17	36367800	36368000	E13
chr17	36368000	36368200	E82
chr17	36368200	36368400	E13
chr17	36368400	36368600	E82
chr17	36368600	36368800	E13
chr17	36368800	36369000	E48
chr17	36369000	36369400	E25
chr17	36369400	36369600	E83
chr17	36369600	36369800	E7
chr17	36369800	36370000	E5
chr17	36370000	36370400	E82
chr17	36370400	36370600	E22
chr17	36370600	36371000	E12
chr17	36371000	36371200	E82
chr17	36371200	36371800	E13
chr17	36371800	36372200	E12
chr17	36372200	36372800	E82
chr17	36372800	36373000	E44
chr17	36373000	36373200	E82
chr17	36373200	36373400	E25
chr17	36373400	36373600	E12
chr17	36373600	36373800	E13
chr17	36373800	36374000	E82
chr17	36374000	36374200	E23
chr17	36374200	36374400	E16
chr17	36374400	36374800	E82
chr17	36374800	36375000	E56
chr17	36375000	36375200	E13
chr17	36375200	36375400	E82
chr17	36375400	36375600	E16
chr17	36375600	36376000	E82
chr17	36376000	36376200	E13
chr17	36376200	36376400	E7
chr17	36376400	36377200	E82
chr17	36377200	36377800	E13
chr17	36377800	36378400	E82
chr17	36378400	36378600	E7
chr17	36378600	36378800	E13
chr17	36378800	36379000	E82
chr17	36379000	36379200	E36
chr17	36379200	36379600	E82
chr17	36379600	36379800	E6
chr17	36379800	36380000	E82
chr17	36380000	36380200	E25
chr17	36380200	36380400	E13
chr17	36380400	36380600	E34
chr17	36380600	36380800	E44
chr17	36380800	36381200	E82
chr17	36381200	36381400	E25
chr17	36381400	36381600	E23
chr17	36381600	36382000	E83
chr17	36382000	36382200	E6
chr17	36382200	36382400	E45
chr17	36382400	36382800	E83
chr17	36382800	36383000	E25
chr17	36383000	36383400	E82
chr17	36383400	36383600	E25
chr17	36383600	36384000	E82
chr17	36384000	36384200	E13
chr17	36384200	36384600	E12
chr17	36384600	36385000	E25
chr17	36385000	36385200	E23
chr17	36385200	36385400	E12
chr17	36385400	36385600	E38
chr17	36385600	36386800	E82
chr17	36386800	36387000	E25
chr17	36387000	36387400	E82
chr17	36387400	36387600	E13
chr17	36387600	36387800	E25
chr17	36387800	36388000	E82
chr17	36388000	36388200	E76
chr17	36388200	36388600	E82
chr17	36388600	36388800	E16
chr17	36388800	36389000	E23
chr17	36389000	36389200	E25
chr17	36389200	36389400	E82
chr17	36389400	36389600	E7
chr17	36389600	36390000	E82
chr17	36390000	36390200	E7
chr17	36390200	36390800	E82
chr17	36390800	36391000	E23
chr17	36391000	36391200	E82
chr17	36391200	36391400	E25
chr17	36391400	36391600	E82
chr17	36391600	36391800	E13
chr17	36391800	36392600	E82
chr17	36392600	36392800	E7
chr17	36392800	36393000	E82
chr17	36393000	36393200	E8
chr17	36393200	36393400	E82
chr17	36393400	36393600	E25
chr17	36393600	36393800	E44
chr17	36393800	36394400	E82
chr17	36394400	36394600	E13
chr17	36394600	36394800	E82
chr17	36394800	36395000	E13
chr17	36395000	36395200	E82
chr17	36395200	36395400	E44
chr17	36395400	36395600	E82
chr17	36395600	36395800	E25
chr17	36395800	36396400	E82
chr17	36396400	36396600	E13
chr17	36396600	36396800	E82
chr17	36396800	36397000	E7
chr17	36397000	36397400	E82
chr17	36397400	36397600	E16
chr17	36397600	36397800	E82
chr17	36397800	36398000	E25
chr17	36398000	36398200	E13
chr17	36398200	36398400	E7
chr17	36398400	36399000	E82
chr17	36399000	36399200	E7
chr17	36399200	36400600	E82
chr17	36400600	36400800	E48
chr17	36400800	36401600	E82
chr17	36401600	36402000	E13
chr17	36402000	36402200	E82
chr17	36402200	36402400	E8
chr17	36402400	36402600	E12
chr17	36402600	36402800	E82
chr17	36402800	36403000	E13
chr17	36403000	36403200	E8
chr17	36403200	36404400	E82
chr17	36404400	36404600	E25
chr17	36404600	36405000	E16
chr17	36405000	36405200	E13
chr17	36405200	36405400	E82
chr17	36405400	36405600	E74
chr17	36405600	36405800	E46
chr17	36405800	36407400	E74
chr17	36407400	36407600	E48
chr17	36407600	36410400	E74
chr17	36410400	36410600	E25
chr17	36410600	36410800	E23
chr17	36410800	36411000	E25
chr17	36411000	36411200	E32
chr17	36411200	36411400	E28
chr17	36411400	36411800	E29
chr17	36411800	36412000	E28
chr17	36412000	36412200	E20
chr17	36412200	36413000	E19
chr17	36413000	36413200	E21
chr17	36413200	36413600	E20
chr17	36413600	36414000	E85
chr17	36414000	36414200	E33
chr17	36414200	36414400	E36
chr17	36414400	36414600	E48
chr17	36414600	36416800	E74
chr17	36416800	36417000	E76
chr17	36417000	36417400	E74
chr17	36417400	36417600	E46
chr17	36417600	36418600	E74
chr17	36418600	36418800	E45
chr17	36418800	36419000	E82
chr17	36419000	36419200	E13
chr17	36419200	36419400	E82
chr17	36419400	36419600	E48
chr17	36419600	36419800	E74
chr17	36419800	36420000	E77
chr17	36420000	36420200	E45
chr17	36420200	36421200	E74
chr17	36421200	36421400	E48
chr17	36421400	36421800	E82
chr17	36421800	36422000	E6
chr17	36422000	36422200	E5
chr17	36422200	36422400	E82
chr17	36422400	36422600	E7
chr17	36422600	36423600	E82
chr17	36423600	36423800	E16
chr17	36423800	36424000	E82
chr17	36424000	36424200	E44
chr17	36424200	36424800	E74
chr17	36424800	36425000	E45
chr17	36425000	36426000	E74
chr17	36426000	36426400	E80
chr17	36426400	36427400	E74
chr17	36427400	36427600	E72
chr17	36427600	36427800	E74
chr17	36427800	36428000	E46
chr17	36428000	36428200	E48
chr17	36428200	36428600	E74
chr17	36428600	36428800	E48
chr17	36428800	36429600	E74
chr17	36429600	36429800	E34
chr17	36429800	36432600	E74
chr17	36432600	36432800	E46
chr17	36432800	36433000	E48
chr17	36433000	36433200	E76
chr17	36433200	36433400	E37
chr17	36433400	36433800	E74
chr17	36433800	36434000	E48
chr17	36434000	36435600	E74
chr17	36435600	36435800	E48
chr17	36435800	36436200	E72
chr17	36436200	36437200	E74
chr17	36437200	36437400	E72
chr17	36437400	36438600	E74
chr17	36438600	36438800	E46
chr17	36438800	36439000	E44
chr17	36439000	36439200	E72
chr17	36439200	36439800	E74
chr17	36439800	36440000	E49
chr17	36440000	36440800	E74
chr17	36440800	36441000	E45
chr17	36441000	36441200	E82
chr17	36441200	36441400	E6
chr17	36441400	36441600	E5
chr17	36441600	36441800	E6
chr17	36441800	36442000	E7
chr17	36442000	36442200	E44
chr17	36442200	36442400	E82
chr17	36442400	36442600	E41
chr17	36442600	36442800	E66
chr17	36442800	36443000	E64
chr17	36443000	36443200	E66
chr17	36443200	36443400	E8
chr17	36443400	36443600	E35
chr17	36443600	36443800	E48
chr17	36443800	36444200	E74
chr17	36444200	36444400	E46
chr17	36444400	36445800	E74
chr17	36445800	36446000	E77
chr17	36446000	36446200	E46
chr17	36446200	36446400	E44
chr17	36446400	36446600	E46
chr17	36446600	36447400	E74
chr17	36447400	36447600	E72
chr17	36447600	36447800	E74
chr17	36447800	36448000	E48
chr17	36448000	36451800	E74
chr17	36451800	36452200	E82
chr17	36452200	36452400	E70
chr17	36452400	36452800	E85
chr17	36452800	36453000	E20
chr17	36453000	36453600	E19
chr17	36453600	36453800	E28
chr17	36453800	36454000	E29
chr17	36454000	36454200	E32
chr17	36454200	36455600	E74
chr17	36455600	36455800	E79
chr17	36455800	36459400	E74
chr17	36459400	36459600	E44
chr17	36459600	36460000	E74
chr17	36460000	36460200	E45
chr17	36460200	36460600	E74
chr17	36460600	36460800	E49
chr17	36460800	36461800	E74
chr17	36461800	36462000	E72
chr17	36462000	36462200	E74
chr17	36462200	36462400	E72
chr17	36462400	36465000	E74
chr17	36465000	36465200	E48
chr17	36465200	36466000	E74
chr17	36466000	36466200	E48
chr17	36466200	36467000	E74
chr17	36467000	36467200	E72
chr17	36467200	36469400	E74
chr17	36469400	36469600	E75
chr17	36469600	36473800	E74
chr17	36473800	36474000	E45
chr17	36474000	36474200	E49
chr17	36474200	36474600	E74
chr17	36474600	36474800	E72
chr17	36474800	36476200	E74
chr17	36476200	36476400	E46
chr17	36476400	36478000	E74
chr17	36478000	36478400	E48
chr17	36478400	36478600	E7
chr17	36478600	36478800	E13
chr17	36478800	36479000	E48
chr17	36479000	36479200	E74
chr17	36479200	36479400	E48
chr17	36479400	36480200	E74
chr17	36480200	36480400	E72
chr17	36480400	36480600	E71
chr17	36480600	36480800	E55
chr17	36480800	36481000	E39
chr17	36481000	36481200	E54
chr17	36481200	36481400	E37
chr17	36481400	36481600	E35
chr17	36481600	36481800	E38
chr17	36481800	36482000	E36
chr17	36482000	36482200	E39
chr17	36482200	36482600	E82
chr17	36482600	36482800	E37
chr17	36482800	36483400	E38
chr17	36483400	36483600	E55
chr17	36483600	36483800	E76
chr17	36483800	36484000	E82
chr17	36484000	36484200	E13
chr17	36484200	36485000	E74
chr17	36485000	36485200	E78
chr17	36485200	36489200	E74
chr17	36489200	36489400	E72
chr17	36489400	36489800	E74
chr17	36489800	36490000	E48
chr17	36490000	36491600	E74
chr17	36491600	36491800	E46
chr17	36491800	36492000	E74
chr17	36492000	36492200	E76
chr17	36492200	36492400	E48
chr17	36492400	36496000	E74
chr17	36496000	36496200	E48
chr17	36496200	36496400	E74
chr17	36496400	36496600	E38
chr17	36496600	36496800	E45
chr17	36496800	36501200	E74
chr17	36501200	36501400	E72
chr17	36501400	36501600	E48
chr17	36501600	36502600	E74
chr17	36502600	36502800	E34
chr17	36502800	36503200	E37
chr17	36503200	36503400	E38
chr17	36503400	36505000	E82
chr17	36505000	36505200	E15
chr17	36505200	36505400	E40
chr17	36505400	36505600	E13
chr17	36505600	36506200	E82
chr17	36506200	36506400	E7
chr17	36506400	36506600	E82
chr17	36506600	36506800	E32
chr17	36506800	36507000	E23
chr17	36507000	36507200	E21
chr17	36507200	36507600	E85
chr17	36507600	36508200	E19
chr17	36508200	36508400	E20
chr17	36508400	36508600	E21
chr17	36508600	36509000	E28
chr17	36509000	36509400	E29
chr17	36509400	36509600	E30
chr17	36509600	36509800	E34
chr17	36509800	36510200	E55
chr17	36510200	36510400	E36
chr17	36510400	36511000	E55
chr17	36511000	36511200	E48
chr17	36511200	36511400	E74
chr17	36511400	36511600	E45
chr17	36511600	36512000	E74
chr17	36512000	36512200	E72
chr17	36512200	36512400	E74
chr17	36512400	36512600	E44
chr17	36512600	36512800	E48
chr17	36512800	36513800	E74
chr17	36513800	36514000	E44
chr17	36514000	36514800	E82
chr17	36514800	36515000	E44
chr17	36515000	36517600	E74
chr17	36517600	36517800	E72
chr17	36517800	36519000	E74
chr17	36519000	36519200	E48
chr17	36519200	36520200	E74
chr17	36520200	36520400	E13
chr17	36520400	36521000	E74
chr17	36521000	36521200	E46
chr17	36521200	36521600	E72
chr17	36521600	36522000	E74
chr17	36522000	36522200	E49
chr17	36522200	36523600	E74
chr17	36523600	36523800	E45
chr17	36523800	36525000	E74
chr17	36525000	36525200	E48
chr17	36525200	36525800	E74
chr17	36525800	36526000	E46
chr17	36526000	36527000	E74
chr17	36527000	36527400	E72
chr17	36527400	36529000	E74
chr17	36529000	36529200	E72
chr17	36529200	36529600	E74
chr17	36529600	36529800	E71
chr17	36529800	36530000	E48
chr17	36530000	36531000	E74
chr17	36531000	36531200	E48
chr17	36531200	36531400	E74
chr17	36531400	36531600	E72
chr17	36531600	36538000	E74
chr17	36538000	36538200	E72
chr17	36538200	36538400	E45
chr17	36538400	36538600	E48
chr17	36538600	36539000	E74
chr17	36539000	36539200	E48
chr17	36539200	36540400	E74
chr17	36540400	36540600	E48
chr17	36540600	36540800	E72
chr17	36540800	36541800	E74
chr17	36541800	36542000	E46
chr17	36542000	36545200	E74
chr17	36545200	36545400	E48
chr17	36545400	36545600	E82
chr17	36545600	36545800	E25
chr17	36545800	36548600	E74
chr17	36548600	36549400	E82
chr17	36549400	36549600	E13
chr17	36549600	36549800	E38
chr17	36549800	36550000	E74
chr17	36550000	36550200	E46
chr17	36550200	36551800	E74
chr17	36551800	36552000	E46
chr17	36552000	36552200	E72
chr17	36552200	36554200	E74
chr17	36554200	36554400	E44
chr17	36554400	36554600	E45
chr17	36554600	36554800	E46
chr17	36554800	36555000	E55
chr17	36555000	36555200	E74
chr17	36555200	36555400	E77
chr17	36555400	36555600	E72
chr17	36555600	36559600	E74
chr17	36559600	36559800	E72
chr17	36559800	36561400	E74
chr17	36561400	36561600	E79
chr17	36561600	36562200	E74
chr17	36562200	36562400	E71
chr17	36562400	36563000	E74
chr17	36563000	36563200	E46
chr17	36563200	36567800	E74
chr17	36567800	36568000	E72
chr17	36568000	36569600	E74
chr17	36569600	36569800	E48
chr17	36569800	36570000	E82
chr17	36570000	36570800	E7
chr17	36570800	36571000	E41
chr17	36571000	36571200	E66
chr17	36571200	36571800	E67
chr17	36571800	36572400	E63
chr17	36572400	36572800	E66
chr17	36572800	36573000	E62
chr17	36573000	36573200	E41
chr17	36573200	36573600	E66
chr17	36573600	36573800	E41
chr17	36573800	36574200	E40
chr17	36574200	36574400	E37
chr17	36574400	36574600	E38
chr17	36574600	36575200	E55
chr17	36575200	36575400	E36
chr17	36575400	36575600	E35
chr17	36575600	36575800	E34
chr17	36575800	36576000	E44
chr17	36576000	36579600	E74
chr17	36579600	36579800	E44
chr17	36579800	36580000	E45
chr17	36580000	36580200	E6
chr17	36580200	36580400	E5
chr17	36580400	36580600	E50
chr17	36580600	36581000	E83
chr17	36581000	36581200	E49
chr17	36581200	36581400	E6
chr17	36581400	36581600	E7
chr17	36581600	36581800	E36
chr17	36581800	36582000	E34
chr17	36582000	36582200	E45
chr17	36582200	36582400	E6
chr17	36582400	36582600	E7
chr17	36582600	36582800	E6
chr17	36582800	36583000	E34
chr17	36583000	36583200	E39
chr17	36583200	36583400	E36
chr17	36583400	36583600	E40
chr17	36583600	36584000	E41
chr17	36584000	36584200	E51
chr17	36584200	36584400	E28
chr17	36584400	36584600	E21
chr17	36584600	36584800	E28
chr17	36584800	36585000	E85
chr17	36585000	36585400	E28
chr17	36585400	36585600	E51
chr17	36585600	36585800	E60
chr17	36585800	36586000	E70
chr17	36586000	36586200	E8
chr17	36586200	36586400	E82
chr17	36586400	36586800	E7
chr17	36586800	36587000	E82
chr17	36587000	36588000	E74
chr17	36588000	36588200	E45
chr17	36588200	36588800	E74
chr17	36588800	36589000	E71
chr17	36589000	36589200	E45
chr17	36589200	36590200	E74
chr17	36590200	36590400	E45
chr17	36590400	36594400	E74
chr17	36594400	36594600	E78
chr17	36594600	36594800	E72
chr17	36594800	36595000	E48
chr17	36595000	36595200	E45
chr17	36595200	36595400	E44
chr17	36595400	36595600	E72
chr17	36595600	36597200	E74
chr17	36597200	36597400	E38
chr17	36597400	36597600	E39
chr17	36597600	36597800	E8
chr17	36597800	36598000	E39
chr17	36598000	36598200	E77
chr17	36598200	36598800	E83
chr17	36598800	36599000	E8
chr17	36599000	36599200	E9
chr17	36599200	36599400	E8
chr17	36599400	36599600	E11
chr17	36599600	36599800	E68
chr17	36599800	36600000	E9
chr17	36600000	36600200	E68
chr17	36600200	36600400	E64
chr17	36600400	36600800	E68
chr17	36600800	36601000	E39
chr17	36601000	36601400	E55
chr17	36601400	36603400	E74
chr17	36603400	36603600	E72
chr17	36603600	36603800	E74
chr17	36603800	36604000	E72
chr17	36604000	36604400	E74
chr17	36604400	36604600	E72
chr17	36604600	36604800	E77
chr17	36604800	36605000	E48
chr17	36605000	36605400	E44
chr17	36605400	36605600	E39
chr17	36605600	36606000	E7
chr17	36606000	36606200	E8
chr17	36606200	36606400	E13
chr17	36606400	36606600	E39
chr17	36606600	36606800	E36
chr17	36606800	36607000	E38
chr17	36607000	36607200	E42
chr17	36607200	36607600	E35
chr17	36607600	36607800	E34
chr17	36607800	36608000	E39
chr17	36608000	36608200	E38
chr17	36608200	36608400	E37
chr17	36608400	36608600	E44
chr17	36608600	36608800	E48
chr17	36608800	36609000	E82
chr17	36609000	36609200	E7
chr17	36609200	36609800	E82
chr17	36609800	36610000	E37
chr17	36610000	36610200	E31
chr17	36610200	36610400	E32
chr17	36610400	36610600	E5
chr17	36610600	36611000	E7
chr17	36611000	36611200	E6
chr17	36611200	36611400	E7
chr17	36611400	36611800	E83
chr17	36611800	36612000	E77
chr17	36612000	36612200	E46
chr17	36612200	36612400	E74
chr17	36612400	36612600	E46
chr17	36612600	36615400	E74
chr17	36615400	36615600	E46
chr17	36615600	36616800	E74
chr17	36616800	36617000	E82
chr17	36617000	36617200	E6
chr17	36617200	36617400	E7
chr17	36617400	36617600	E82
chr17	36617600	36617800	E7
chr17	36617800	36618000	E82
chr17	36618000	36618200	E7
chr17	36618200	36618400	E44
chr17	36618400	36619600	E74
chr17	36619600	36619800	E80
chr17	36619800	36620400	E74
chr17	36620400	36620600	E72
chr17	36620600	36623200	E74
chr17	36623200	36623400	E48
chr17	36623400	36623600	E76
chr17	36623600	36625600	E74
chr17	36625600	36625800	E72
chr17	36625800	36627200	E74
chr17	36627200	36627400	E13
chr17	36627400	36627600	E38
chr17	36627600	36627800	E82
chr17	36627800	36628000	E44
chr17	36628000	36628200	E81
chr17	36628200	36628600	E74
chr17	36628600	36629000	E48
chr17	36629000	36629200	E71
chr17	36629200	36629400	E74
chr17	36629400	36629600	E45
chr17	36629600	36630000	E74
chr17	36630000	36630200	E48
chr17	36630200	36630400	E45
chr17	36630400	36631000	E82
chr17	36631000	36631200	E13
chr17	36631200	36631600	E55
chr17	36631600	36632200	E74
chr17	36632200	36632400	E48
chr17	36632400	36632600	E76
chr17	36632600	36632800	E72
chr17	36632800	36633000	E49
chr17	36633000	36633200	E44
chr17	36633200	36633600	E13
chr17	36633600	36633800	E82
chr17	36633800	36634000	E7
chr17	36634000	36634200	E82
chr17	36634200	36634400	E13
chr17	36634400	36635000	E82
chr17	36635000	36635200	E48
chr17	36635200	36635400	E49
chr17	36635400	36635600	E74
chr17	36635600	36636000	E48
chr17	36636000	36636400	E74
chr17	36636400	36636800	E46
chr17	36636800	36637200	E72
chr17	36637200	36637400	E74
chr17	36637400	36637600	E45
chr17	36637600	36637800	E71
chr17	36637800	36638000	E74
chr17	36638000	36638200	E34
chr17	36638200	36639600	E74
chr17	36639600	36639800	E48
chr17	36639800	36640600	E74
chr17	36640600	36640800	E44
chr17	36640800	36641000	E39
chr17	36641000	36641200	E41
chr17	36641200	36641400	E63
chr17	36641400	36641600	E64
chr17	36641600	36641800	E67
chr17	36641800	36642000	E63
chr17	36642000	36642200	E64
chr17	36642200	36642400	E63
chr17	36642400	36643000	E61
chr17	36643000	36643200	E59
chr17	36643200	36643400	E35
chr17	36643400	36643600	E7
chr17	36643600	36643800	E36
chr17	36643800	36644000	E35
chr17	36644000	36644200	E55
chr17	36644200	36644400	E38
chr17	36644400	36644600	E57
chr17	36644600	36645000	E39
chr17	36645000	36645400	E40
chr17	36645400	36645800	E84
chr17	36645800	36646000	E56
chr17	36646000	36646200	E38
chr17	36646200	36646400	E44
chr17	36646400	36646600	E49
chr17	36646600	36646800	E72
chr17	36646800	36647000	E74
chr17	36647000	36647200	E71
chr17	36647200	36647600	E74
chr17	36647600	36647800	E77
chr17	36647800	36648200	E55
chr17	36648200	36648400	E15
chr17	36648400	36648600	E7
chr17	36648600	36648800	E39
chr17	36648800	36649000	E13
chr17	36649000	36652400	E74
chr17	36652400	36652600	E78
chr17	36652600	36653000	E74
chr17	36653000	36653200	E80
chr17	36653200	36654800	E74
chr17	36654800	36655000	E75
chr17	36655000	36655800	E74
chr17	36655800	36656000	E46
chr17	36656000	36656400	E74
chr17	36656400	36656600	E36
chr17	36656600	36656800	E44
chr17	36656800	36657000	E72
chr17	36657000	36658400	E74
chr17	36658400	36658600	E71
chr17	36658600	36660600	E74
chr17	36660600	36660800	E46
chr17	36660800	36665600	E74
chr17	36665600	36665800	E48
chr17	36665800	36666000	E37
chr17	36666000	36666400	E35
chr17	36666400	36666600	E38
chr17	36666600	36666800	E36
chr17	36666800	36667000	E44
chr17	36667000	36667200	E45
chr17	36667200	36667600	E74
chr17	36667600	36667800	E72
chr17	36667800	36668400	E74
chr17	36668400	36668600	E34
chr17	36668600	36668800	E72
chr17	36668800	36672600	E74
chr17	36672600	36672800	E77
chr17	36672800	36673200	E74
chr17	36673200	36673600	E48
chr17	36673600	36674600	E74
chr17	36674600	36674800	E45
chr17	36674800	36675000	E55
chr17	36675000	36677000	E74
chr17	36677000	36677200	E13
chr17	36677200	36678400	E74
chr17	36678400	36678600	E72
chr17	36678600	36679200	E74
chr17	36679200	36679400	E46
chr17	36679400	36680400	E74
chr17	36680400	36680600	E13
chr17	36680600	36680800	E82
chr17	36680800	36681000	E46
chr17	36681000	36682000	E74
chr17	36682000	36682200	E78
chr17	36682200	36685600	E74
chr17	36685600	36685800	E46
chr17	36685800	36686000	E44
chr17	36686000	36686200	E77
chr17	36686200	36686400	E74
chr17	36686400	36686800	E45
chr17	36686800	36687000	E72
chr17	36687000	36689000	E74
chr17	36689000	36689200	E71
chr17	36689200	36689600	E74
chr17	36689600	36689800	E49
chr17	36689800	36690400	E74
chr17	36690400	36690600	E72
chr17	36690600	36690800	E74
chr17	36690800	36691000	E48
chr17	36691000	36691400	E74
chr17	36691400	36691600	E72
chr17	36691600	36693000	E74
chr17	36693000	36693200	E72
chr17	36693200	36695400	E74
chr17	36695400	36695600	E71
chr17	36695600	36695800	E74
chr17	36695800	36696000	E44
chr17	36696000	36696600	E74
chr17	36696600	36696800	E84
chr17	36696800	36697400	E82
chr17	36697400	36697600	E16
chr17	36697600	36697800	E84
chr17	36697800	36698600	E55
chr17	36698600	36698800	E54
chr17	36698800	36701600	E74
chr17	36701600	36701800	E72
chr17	36701800	36703200	E74
chr17	36703200	36703400	E48
chr17	36703400	36703600	E74
chr17	36703600	36703800	E72
chr17	36703800	36705800	E74
chr17	36705800	36706000	E72
chr17	36706000	36706800	E74
chr17	36706800	36707000	E48
chr17	36707000	36707200	E45
chr17	36707200	36707400	E75
chr17	36707400	36710200	E74
chr17	36710200	36710400	E75
chr17	36710400	36710800	E74
chr17	36710800	36711000	E44
chr17	36711000	36711200	E82
chr17	36711200	36711400	E7
chr17	36711400	36712400	E82
chr17	36712400	36712600	E38
chr17	36712600	36712800	E46
chr17	36712800	36713000	E74
chr17	36713000	36713400	E48
chr17	36713400	36713800	E82
chr17	36713800	36714000	E7
chr17	36714000	36714200	E50
chr17	36714200	36714400	E5
chr17	36714400	36714600	E30
chr17	36714600	36714800	E26
chr17	36714800	36715000	E29
chr17	36715000	36715200	E30
chr17	36715200	36715400	E29
chr17	36715400	36715800	E28
chr17	36715800	36716000	E33
chr17	36716000	36716200	E50
chr17	36716200	36716400	E34
chr17	36716400	36716600	E35
chr17	36716600	36716800	E82
chr17	36716800	36717200	E74
chr17	36717200	36717400	E72
chr17	36717400	36718000	E74
chr17	36718000	36718400	E45
chr17	36718400	36718800	E74
chr17	36718800	36719000	E72
chr17	36719000	36719200	E44
chr17	36719200	36719400	E48
chr17	36719400	36720400	E74
chr17	36720400	36720600	E48
chr17	36720600	36726200	E74
chr17	36726200	36726400	E72
chr17	36726400	36727600	E74
chr17	36727600	36728000	E82
chr17	36728000	36728200	E7
chr17	36728200	36728400	E50
chr17	36728400	36728800	E44
chr17	36728800	36729000	E50
chr17	36729000	36729200	E34
chr17	36729200	36729600	E44
chr17	36729600	36730000	E74
chr17	36730000	36730200	E49
chr17	36730200	36730400	E72
chr17	36730400	36732400	E74
chr17	36732400	36732600	E71
chr17	36732600	36733600	E74
chr17	36733600	36733800	E72
chr17	36733800	36734600	E74
chr17	36734600	36734800	E48
chr17	36734800	36735000	E37
chr17	36735000	36735200	E36
chr17	36735200	36736000	E74
chr17	36736000	36736200	E49
chr17	36736200	36738200	E74
chr17	36738200	36738400	E72
chr17	36738400	36739600	E74
chr17	36739600	36739800	E45
chr17	36739800	36740400	E74
chr17	36740400	36740600	E34
chr17	36740600	36740800	E50
chr17	36740800	36741000	E7
chr17	36741000	36741200	E32
chr17	36741200	36741400	E37
chr17	36741400	36741600	E54
chr17	36741600	36742000	E55
chr17	36742000	36742800	E38
chr17	36742800	36743000	E31
chr17	36743000	36743200	E82
chr17	36743200	36743400	E32
chr17	36743400	36743600	E31
chr17	36743600	36744000	E54
chr17	36744000	36744200	E37
chr17	36744200	36744400	E38
chr17	36744400	36744600	E55
chr17	36744600	36744800	E37
chr17	36744800	36745000	E48
chr17	36745000	36745200	E45
chr17	36745200	36746600	E74
chr17	36746600	36746800	E36
chr17	36746800	36747000	E44
chr17	36747000	36747200	E50
chr17	36747200	36747600	E34
chr17	36747600	36747800	E42
chr17	36747800	36748000	E60
chr17	36748000	36748200	E66
chr17	36748200	36748400	E34
chr17	36748400	36748600	E41
chr17	36748600	36748800	E34
chr17	36748800	36749000	E46
chr17	36749000	36749200	E48
chr17	36749200	36750400	E74
chr17	36750400	36750600	E81
chr17	36750600	36751000	E72
chr17	36751000	36752400	E74
chr17	36752400	36752600	E72
chr17	36752600	36752800	E74
chr17	36752800	36753000	E46
chr17	36753000	36753200	E44
chr17	36753200	36753600	E38
chr17	36753600	36753800	E36
chr17	36753800	36754000	E38
chr17	36754000	36754200	E37
chr17	36754200	36754400	E38
chr17	36754400	36754600	E82
chr17	36754600	36754800	E44
chr17	36754800	36755000	E71
chr17	36755000	36757400	E74
chr17	36757400	36757600	E48
chr17	36757600	36757800	E37
chr17	36757800	36758000	E36
chr17	36758000	36758200	E37
chr17	36758200	36758400	E36
chr17	36758400	36758600	E37
chr17	36758600	36758800	E38
chr17	36758800	36760600	E74
chr17	36760600	36760800	E45
chr17	36760800	36761000	E37
chr17	36761000	36761600	E35
chr17	36761600	36761800	E33
chr17	36761800	36762200	E29
chr17	36762200	36762400	E26
chr17	36762400	36762800	E28
chr17	36762800	36763200	E30
chr17	36763200	36763600	E35
chr17	36763600	36763800	E36
chr17	36763800	36764000	E82
chr17	36764000	36764200	E25
chr17	36764200	36764800	E74
chr17	36764800	36765000	E72
chr17	36765000	36766600	E74
chr17	36766600	36766800	E72
chr17	36766800	36767000	E44
chr17	36767000	36767600	E82
chr17	36767600	36768000	E48
chr17	36768000	36768200	E38
chr17	36768200	36768400	E54
chr17	36768400	36769000	E52
chr17	36769000	36769400	E34
chr17	36769400	36769600	E42
chr17	36769600	36769800	E35
chr17	36769800	36770000	E36
chr17	36770000	36770200	E37
chr17	36770200	36770600	E54
chr17	36770600	36770800	E55
chr17	36770800	36771000	E37
chr17	36771000	36771400	E55
chr17	36771400	36771600	E37
chr17	36771600	36772000	E55
chr17	36772000	36772200	E38
chr17	36772200	36772400	E37
chr17	36772400	36772600	E54
chr17	36772600	36773200	E55
chr17	36773200	36774200	E74
chr17	36774200	36774400	E72
chr17	36774400	36774600	E75
chr17	36774600	36774800	E46
chr17	36774800	36775000	E48
chr17	36775000	36776000	E74
chr17	36776000	36776200	E80
chr17	36776200	36776800	E74
chr17	36776800	36777000	E45
chr17	36777000	36777800	E82
chr17	36777800	36778000	E13
chr17	36778000	36778400	E82
chr17	36778400	36778600	E13
chr17	36778600	36778800	E82
chr17	36778800	36779000	E77
chr17	36779000	36779400	E74
chr17	36779400	36779600	E84
chr17	36779600	36779800	E16
chr17	36779800	36780000	E39
chr17	36780000	36780200	E16
chr17	36780200	36780400	E84
chr17	36780400	36780600	E58
chr17	36780600	36780800	E61
chr17	36780800	36781000	E64
chr17	36781000	36781800	E67
chr17	36781800	36782000	E60
chr17	36782000	36782200	E58
chr17	36782200	36782400	E57
chr17	36782400	36782600	E16
chr17	36782600	36782800	E82
chr17	36782800	36783000	E48
chr17	36783000	36783200	E38
chr17	36783200	36783400	E56
chr17	36783400	36783600	E16
chr17	36783600	36784000	E82
chr17	36784000	36784200	E38
chr17	36784200	36784400	E35
chr17	36784400	36784800	E55
chr17	36784800	36785000	E36
chr17	36785000	36785200	E37
chr17	36785200	36785400	E55
chr17	36785400	36785600	E37
chr17	36785600	36785800	E74
chr17	36785800	36786000	E48
chr17	36786000	36786200	E46
chr17	36786200	36788400	E74
chr17	36788400	36788600	E36
chr17	36788600	36788800	E7
chr17	36788800	36789000	E36
chr17	36789000	36789200	E37
chr17	36789200	36791800	E74
chr17	36791800	36792000	E79
chr17	36792000	36792800	E74
chr17	36792800	36793000	E46
chr17	36793000	36793200	E74
chr17	36793200	36793400	E72
chr17	36793400	36793800	E74
chr17	36793800	36794000	E48
chr17	36794000	36794200	E13
chr17	36794200	36795800	E74
chr17	36795800	36796000	E77
chr17	36796000	36797000	E74
chr17	36797000	36797400	E48
chr17	36797400	36799000	E74
chr17	36799000	36799200	E48
chr17	36799200	36800800	E74
chr17	36800800	36801000	E76
chr17	36801000	36801200	E13
chr17	36801200	36802200	E74
chr17	36802200	36802600	E55
chr17	36802600	36802800	E25
chr17	36802800	36803000	E82
chr17	36803000	36803200	E13
chr17	36803200	36803400	E82
chr17	36803400	36803800	E74
chr17	36803800	36804000	E46
chr17	36804000	36804800	E74
chr17	36804800	36805000	E45
chr17	36805000	36806000	E74
chr17	36806000	36806200	E80
chr17	36806200	36806800	E74
chr17	36806800	36807000	E71
chr17	36807000	36807200	E55
chr17	36807200	36807400	E36
chr17	36807400	36807600	E54
chr17	36807600	36807800	E35
chr17	36807800	36808200	E42
chr17	36808200	36808400	E54
chr17	36808400	36808600	E53
chr17	36808600	36808800	E55
chr17	36808800	36809200	E54
chr17	36809200	36809600	E55
chr17	36809600	36809800	E57
chr17	36809800	36810200	E22
chr17	36810200	36810400	E51
chr17	36810400	36810600	E28
chr17	36810600	36810800	E17
chr17	36810800	36811000	E60
chr17	36811000	36811200	E67
chr17	36811200	36811400	E64
chr17	36811400	36811600	E61
chr17	36811600	36811800	E42
chr17	36811800	36812200	E58
chr17	36812200	36812400	E16
chr17	36812400	36812600	E57
chr17	36812600	36812800	E56
chr17	36812800	36813000	E57
chr17	36813000	36813200	E22
chr17	36813200	36813400	E70
chr17	36813400	36813600	E62
chr17	36813600	36813800	E15
chr17	36813800	36814200	E62
chr17	36814200	36814400	E68
chr17	36814400	36814600	E59
chr17	36814600	36814800	E42
chr17	36814800	36815200	E59
chr17	36815200	36815600	E35
chr17	36815600	36815800	E55
chr17	36815800	36816000	E82
chr17	36816000	36816200	E74
chr17	36816200	36816400	E45
chr17	36816400	36816600	E55
chr17	36816600	36816800	E48
chr17	36816800	36817000	E74
chr17	36817000	36817200	E48
chr17	36817200	36817400	E38
chr17	36817400	36817600	E55
chr17	36817600	36817800	E37
chr17	36817800	36818000	E38
chr17	36818000	36818400	E48
chr17	36818400	36818600	E74
chr17	36818600	36818800	E48
chr17	36818800	36819200	E55
chr17	36819200	36819400	E37
chr17	36819400	36819600	E54
chr17	36819600	36819800	E55
chr17	36819800	36820000	E36
chr17	36820000	36820200	E82
chr17	36820200	36820600	E7
chr17	36820600	36820800	E82
chr17	36820800	36821400	E74
chr17	36821400	36821600	E48
chr17	36821600	36822000	E74
chr17	36822000	36822400	E37
chr17	36822400	36822600	E34
chr17	36822600	36822800	E48
chr17	36822800	36823000	E71
chr17	36823000	36823200	E55
chr17	36823200	36823400	E37
chr17	36823400	36823600	E55
chr17	36823600	36823800	E45
chr17	36823800	36824000	E25
chr17	36824000	36824200	E13
chr17	36824200	36824400	E44
chr17	36824400	36824600	E72
chr17	36824600	36825000	E74
chr17	36825000	36825200	E46
chr17	36825200	36826000	E74
chr17	36826000	36826200	E48
chr17	36826200	36826400	E38
chr17	36826400	36827000	E55
chr17	36827000	36827200	E35
chr17	36827200	36827400	E37
chr17	36827400	36827600	E34
chr17	36827600	36828000	E35
chr17	36828000	36828400	E36
chr17	36828400	36828600	E37
chr17	36828600	36828800	E7
chr17	36828800	36829200	E34
chr17	36829200	36829600	E35
chr17	36829600	36830000	E30
chr17	36830000	36830600	E28
chr17	36830600	36830800	E85
chr17	36830800	36831200	E20
chr17	36831200	36831400	E28
chr17	36831400	36831600	E85
chr17	36831600	36831800	E28
chr17	36831800	36832200	E59
chr17	36832200	36832400	E60
chr17	36832400	36832600	E42
chr17	36832600	36832800	E59
chr17	36832800	36833000	E61
chr17	36833000	36833400	E64
chr17	36833400	36833600	E67
chr17	36833600	36833800	E60
chr17	36833800	36834000	E59
chr17	36834000	36834200	E33
chr17	36834200	36834400	E84
chr17	36834400	36834600	E55
chr17	36834600	36835000	E48
chr17	36835000	36836000	E74
chr17	36836000	36836200	E37
chr17	36836200	36836400	E82
chr17	36836400	36836800	E6
chr17	36836800	36837000	E50
chr17	36837000	36837200	E41
chr17	36837200	36838000	E40
chr17	36838000	36838400	E38
chr17	36838400	36838600	E36
chr17	36838600	36838800	E34
chr17	36838800	36839000	E35
chr17	36839000	36839200	E37
chr17	36839200	36839400	E55
chr17	36839400	36839600	E48
chr17	36839600	36840200	E74
chr17	36840200	36840400	E46
chr17	36840400	36840600	E72
chr17	36840600	36840800	E46
chr17	36840800	36841000	E74
chr17	36841000	36841200	E76
chr17	36841200	36842000	E74
chr17	36842000	36842400	E72
chr17	36842400	36843400	E74
chr17	36843400	36843600	E6
chr17	36843600	36844000	E45
chr17	36844000	36844800	E74
chr17	36844800	36845000	E48
chr17	36845000	36845200	E72
chr17	36845200	36845400	E79
chr17	36845400	36846800	E74
chr17	36846800	36847000	E48
chr17	36847000	36847200	E74
chr17	36847200	36847400	E46
chr17	36847400	36847600	E82
chr17	36847600	36848000	E74
chr17	36848000	36848200	E44
chr17	36848200	36850400	E74
chr17	36850400	36850600	E72
chr17	36850600	36851000	E74
chr17	36851000	36851200	E46
chr17	36851200	36851400	E48
chr17	36851400	36851600	E36
chr17	36851600	36851800	E48
chr17	36851800	36852000	E37
chr17	36852000	36852200	E42
chr17	36852200	36852800	E59
chr17	36852800	36853000	E34
chr17	36853000	36853200	E35
chr17	36853200	36853400	E36
chr17	36853400	36853600	E82
chr17	36853600	36853800	E7
chr17	36853800	36854000	E6
chr17	36854000	36854200	E5
chr17	36854200	36854400	E8
chr17	36854400	36854600	E7
chr17	36854600	36854800	E77
chr17	36854800	36855000	E7
chr17	36855000	36855200	E82
chr17	36855200	36855400	E7
chr17	36855400	36855600	E82
chr17	36855600	36855800	E25
chr17	36855800	36856000	E50
chr17	36856000	36856200	E8
chr17	36856200	36856400	E65
chr17	36856400	36856600	E63
chr17	36856600	36856800	E64
chr17	36856800	36857000	E85
chr17	36857000	36857400	E67
chr17	36857400	36858800	E85
chr17	36858800	36859000	E20
chr17	36859000	36859400	E19
chr17	36859400	36859800	E20
chr17	36859800	36861000	E85
chr17	36861000	36861200	E20
chr17	36861200	36861400	E19
chr17	36861400	36861600	E85
chr17	36861600	36861800	E19
chr17	36861800	36862000	E20
chr17	36862000	36862400	E19
chr17	36862400	36862800	E20
chr17	36862800	36863000	E19
chr17	36863000	36863400	E85
chr17	36863400	36863800	E28
chr17	36863800	36864000	E35
chr17	36864000	36864200	E36
chr17	36864200	36864400	E7
chr17	36864400	36865200	E82
chr17	36865200	36866000	E74
chr17	36866000	36866200	E46
chr17	36866200	36866400	E79
chr17	36866400	36866800	E74
chr17	36866800	36867000	E48
chr17	36867000	36867200	E74
chr17	36867200	36867400	E45
chr17	36867400	36867800	E74
chr17	36867800	36868000	E48
chr17	36868000	36868200	E74
chr17	36868200	36868400	E48
chr17	36868400	36868800	E74
chr17	36868800	36869000	E72
chr17	36869000	36871400	E74
chr17	36871400	36871600	E82
chr17	36871600	36871800	E16
chr17	36871800	36872000	E25
chr17	36872000	36872400	E82
chr17	36872400	36874800	E74
chr17	36874800	36875000	E82
chr17	36875000	36875200	E6
chr17	36875200	36875400	E82
chr17	36875400	36875600	E48
chr17	36875600	36876400	E74
chr17	36876400	36876600	E72
chr17	36876600	36876800	E46
chr17	36876800	36877000	E44
chr17	36877000	36877200	E82
chr17	36877200	36877400	E6
chr17	36877400	36877600	E82
chr17	36877600	36877800	E37
chr17	36877800	36878000	E48
chr17	36878000	36878200	E74
chr17	36878200	36878400	E49
chr17	36878400	36878600	E46
chr17	36878600	36879000	E74
chr17	36879000	36879200	E45
chr17	36879200	36879600	E55
chr17	36879600	36879800	E48
chr17	36879800	36880000	E13
chr17	36880000	36881000	E74
chr17	36881000	36881200	E48
chr17	36881200	36881400	E38
chr17	36881400	36881600	E48
chr17	36881600	36881800	E38
chr17	36881800	36882000	E55
chr17	36882000	36882200	E37
chr17	36882200	36882400	E36
chr17	36882400	36882600	E35
chr17	36882600	36882800	E42
chr17	36882800	36883000	E58
chr17	36883000	36883200	E59
chr17	36883200	36883400	E61
chr17	36883400	36883600	E59
chr17	36883600	36883800	E61
chr17	36883800	36884400	E63
chr17	36884400	36884600	E64
chr17	36884600	36885200	E63
chr17	36885200	36885800	E61
chr17	36885800	36886400	E85
chr17	36886400	36886600	E28
chr17	36886600	36887400	E85
chr17	36887400	36887600	E29
chr17	36887600	36887800	E51
chr17	36887800	36888000	E35
chr17	36888000	36888200	E38
chr17	36888200	36888400	E39
chr17	36888400	36888600	E37
chr17	36888600	36888800	E35
chr17	36888800	36889000	E55
chr17	36889000	36889200	E38
chr17	36889200	36889400	E7
chr17	36889400	36889600	E44
chr17	36889600	36889800	E48
chr17	36889800	36890200	E38
chr17	36890200	36890400	E56
chr17	36890400	36890600	E40
chr17	36890600	36890800	E35
chr17	36890800	36891200	E42
chr17	36891200	36891400	E40
chr17	36891400	36891600	E22
chr17	36891600	36891800	E41
chr17	36891800	36892000	E7
chr17	36892000	36892200	E48
chr17	36892200	36892400	E44
chr17	36892400	36892800	E46
chr17	36892800	36893800	E74
chr17	36893800	36894000	E77
chr17	36894000	36894600	E35
chr17	36894600	36894800	E34
chr17	36894800	36895000	E36
chr17	36895000	36895200	E37
chr17	36895200	36895400	E76
chr17	36895400	36895600	E38
chr17	36895600	36895800	E37
chr17	36895800	36896000	E49
chr17	36896000	36896200	E45
chr17	36896200	36896400	E48
chr17	36896400	36896600	E34
chr17	36896600	36896800	E55
chr17	36896800	36897200	E36
chr17	36897200	36897600	E34
chr17	36897600	36897800	E48
chr17	36897800	36898000	E72
chr17	36898000	36898200	E74
chr17	36898200	36898400	E72
chr17	36898400	36898600	E82
chr17	36898600	36898800	E13
chr17	36898800	36899000	E35
chr17	36899000	36899400	E54
chr17	36899400	36899800	E36
chr17	36899800	36900000	E48
chr17	36900000	36900400	E36
chr17	36900400	36900800	E38
chr17	36900800	36901000	E55
chr17	36901000	36901200	E35
chr17	36901200	36901400	E37
chr17	36901400	36901600	E34
chr17	36901600	36901800	E50
chr17	36901800	36902200	E34
chr17	36902200	36902400	E33
chr17	36902400	36902600	E43
chr17	36902600	36902800	E28
chr17	36902800	36903600	E85
chr17	36903600	36903800	E20
chr17	36903800	36904000	E85
chr17	36904000	36904400	E20
chr17	36904400	36904600	E85
chr17	36904600	36904800	E28
chr17	36904800	36906000	E85
chr17	36906000	36906200	E28
chr17	36906200	36906600	E85
chr17	36906600	36907600	E28
chr17	36907600	36907800	E85
chr17	36907800	36908200	E20
chr17	36908200	36908600	E85
chr17	36908600	36908800	E19
chr17	36908800	36909200	E20
chr17	36909200	36909400	E19
chr17	36909400	36909600	E20
chr17	36909600	36909800	E28
chr17	36909800	36910200	E29
chr17	36910200	36910400	E30
chr17	36910400	36910600	E34
chr17	36910600	36910800	E36
chr17	36910800	36911000	E82
chr17	36911000	36911200	E77
chr17	36911200	36911400	E82
chr17	36911400	36911600	E74
chr17	36911600	36911800	E46
chr17	36911800	36913000	E74
chr17	36913000	36913200	E25
chr17	36913200	36914800	E74
chr17	36914800	36915000	E76
chr17	36915000	36915400	E74
chr17	36915400	36915600	E48
chr17	36915600	36916200	E74
chr17	36916200	36916400	E48
chr17	36916400	36916800	E74
chr17	36916800	36917000	E72
chr17	36917000	36917800	E74
chr17	36917800	36918000	E45
chr17	36918000	36918800	E74
chr17	36918800	36919200	E72
chr17	36919200	36919400	E44
chr17	36919400	36920600	E74
chr17	36920600	36920800	E72
chr17	36920800	36921000	E79
chr17	36921000	36921600	E74
chr17	36921600	36921800	E48
chr17	36921800	36922200	E74
chr17	36922200	36922400	E48
chr17	36922400	36924600	E74
chr17	36924600	36924800	E72
chr17	36924800	36925000	E74
chr17	36925000	36925200	E45
chr17	36925200	36925400	E71
chr17	36925400	36926400	E74
chr17	36926400	36926600	E72
chr17	36926600	36926800	E74
chr17	36926800	36927000	E72
chr17	36927000	36928000	E74
chr17	36928000	36928200	E76
chr17	36928200	36930000	E74
chr17	36930000	36930200	E72
chr17	36930200	36931800	E74
chr17	36931800	36932000	E78
chr17	36932000	36935800	E74
chr17	36935800	36936000	E78
chr17	36936000	36936200	E6
chr17	36936200	36936400	E74
chr17	36936400	36936600	E48
chr17	36936600	36943800	E74
chr17	36943800	36944000	E72
chr17	36944000	36945000	E74
chr17	36945000	36945200	E82
chr17	36945200	36945400	E44
chr17	36945400	36946000	E74
chr17	36946000	36946200	E46
chr17	36946200	36946600	E74
chr17	36946600	36946800	E71
chr17	36946800	36947600	E74
chr17	36947600	36947800	E13
chr17	36947800	36948000	E38
chr17	36948000	36948400	E74
chr17	36948400	36948600	E80
chr17	36948600	36949200	E74
chr17	36949200	36949400	E48
chr17	36949400	36949800	E74
chr17	36949800	36950000	E82
chr17	36950000	36950200	E13
chr17	36950200	36950400	E82
chr17	36950400	36951600	E74
chr17	36951600	36952000	E82
chr17	36952000	36952200	E48
chr17	36952200	36952600	E82
chr17	36952600	36952800	E37
chr17	36952800	36953200	E55
chr17	36953200	36953400	E38
chr17	36953400	36953600	E35
chr17	36953600	36953800	E31
chr17	36953800	36954200	E30
chr17	36954200	36954400	E29
chr17	36954400	36954800	E28
chr17	36954800	36955600	E20
chr17	36955600	36956000	E19
chr17	36956000	36956400	E85
chr17	36956400	36956600	E20
chr17	36956600	36956800	E85
chr17	36956800	36957000	E26
chr17	36957000	36957200	E34
chr17	36957200	36959000	E82
chr17	36959000	36959200	E25
chr17	36959200	36959400	E7
chr17	36959400	36960200	E74
chr17	36960200	36960400	E76
chr17	36960400	36961000	E74
chr17	36961000	36961400	E55
chr17	36961400	36961600	E36
chr17	36961600	36961800	E35
chr17	36961800	36962000	E37
chr17	36962000	36962200	E35
chr17	36962200	36962400	E36
chr17	36962400	36962600	E38
chr17	36962600	36962800	E45
chr17	36962800	36963200	E55
chr17	36963200	36963400	E77
chr17	36963400	36963800	E74
chr17	36963800	36964000	E48
chr17	36964000	36966000	E74
chr17	36966000	36966200	E77
chr17	36966200	36967800	E74
chr17	36967800	36968000	E45
chr17	36968000	36968200	E6
chr17	36968200	36968400	E74
chr17	36968400	36968600	E46
chr17	36968600	36971600	E74
chr17	36971600	36972400	E82
chr17	36972400	36972600	E25
chr17	36972600	36974200	E74
chr17	36974200	36974400	E45
chr17	36974400	36975200	E74
chr17	36975200	36975400	E45
chr17	36975400	36975600	E44
chr17	36975600	36975800	E74
chr17	36975800	36976000	E46
chr17	36976000	36978000	E74
chr17	36978000	36978200	E79
chr17	36978200	36978400	E48
chr17	36978400	36978800	E82
chr17	36978800	36979000	E25
chr17	36979000	36979600	E74
chr17	36979600	36979800	E45
chr17	36979800	36980000	E72
chr17	36980000	36980200	E74
chr17	36980200	36980400	E37
chr17	36980400	36980600	E33
chr17	36980600	36980800	E29
chr17	36980800	36981000	E26
chr17	36981000	36981200	E21
chr17	36981200	36981600	E19
chr17	36981600	36982000	E85
chr17	36982000	36982200	E20
chr17	36982200	36982400	E17
chr17	36982400	36982600	E70
chr17	36982600	36982800	E82
chr17	36982800	36983000	E44
chr17	36983000	36983800	E82
chr17	36983800	36984000	E13
chr17	36984000	36984200	E82
chr17	36984200	36984400	E7
chr17	36984400	36985200	E74
chr17	36985200	36985400	E48
chr17	36985400	36985600	E82
chr17	36985600	36985800	E40
chr17	36985800	36986000	E39
chr17	36986000	36986200	E13
chr17	36986200	36986400	E39
chr17	36986400	36986600	E7
chr17	36986600	36986800	E44
chr17	36986800	36987000	E7
chr17	36987000	36987200	E82
chr17	36987200	36987400	E45
chr17	36987400	36989200	E74
chr17	36989200	36989400	E48
chr17	36989400	36989600	E72
chr17	36989600	36990200	E74
chr17	36990200	36990400	E71
chr17	36990400	36992000	E74
chr17	36992000	36992200	E48
chr17	36992200	36992400	E44
chr17	36992400	36992600	E45
chr17	36992600	36993200	E74
chr17	36993200	36993400	E48
chr17	36993400	36993600	E72
chr17	36993600	36995400	E74
chr17	36995400	36995600	E48
chr17	36995600	36995800	E74
chr17	36995800	36996000	E38
chr17	36996000	36996200	E55
chr17	36996200	36996400	E37
chr17	36996400	36996600	E25
chr17	36996600	36996800	E23
chr17	36996800	36997000	E27
chr17	36997000	36997400	E24
chr17	36997400	36997600	E27
chr17	36997600	36997800	E22
chr17	36997800	36998000	E23
chr17	36998000	36998200	E25
chr17	36998200	36998400	E74
chr17	36998400	36998600	E72
chr17	36998600	36999600	E74
chr17	36999600	36999800	E48
chr17	36999800	37000000	E74
chr17	37000000	37000200	E77
chr17	37000200	37000400	E39
chr17	37000400	37000600	E36
chr17	37000600	37001000	E35
chr17	37001000	37001200	E13
chr17	37001200	37001600	E36
chr17	37001600	37002000	E54
chr17	37002000	37002200	E35
chr17	37002200	37002400	E36
chr17	37002400	37002600	E55
chr17	37002600	37002800	E38
chr17	37002800	37003400	E55
chr17	37003400	37003600	E54
chr17	37003600	37003800	E35
chr17	37003800	37004000	E82
chr17	37004000	37004200	E25
chr17	37004200	37004400	E36
chr17	37004400	37004800	E82
chr17	37004800	37005000	E7
chr17	37005000	37005200	E82
chr17	37005200	37005400	E25
chr17	37005400	37005600	E31
chr17	37005600	37005800	E32
chr17	37005800	37006000	E53
chr17	37006000	37006200	E37
chr17	37006200	37006400	E32
chr17	37006400	37006600	E23
chr17	37006600	37007000	E27
chr17	37007000	37007600	E26
chr17	37007600	37007800	E29
chr17	37007800	37008000	E26
chr17	37008000	37008200	E29
chr17	37008200	37008400	E26
chr17	37008400	37008600	E24
chr17	37008600	37009000	E21
chr17	37009000	37009400	E19
chr17	37009400	37009800	E20
chr17	37009800	37010400	E19
chr17	37010400	37010600	E20
chr17	37010600	37011000	E85
chr17	37011000	37011200	E62
chr17	37011200	37011400	E58
chr17	37011400	37011600	E40
chr17	37011600	37011800	E57
chr17	37011800	37012000	E58
chr17	37012000	37012600	E34
chr17	37012600	37012800	E36
chr17	37012800	37013000	E35
chr17	37013000	37013200	E37
chr17	37013200	37013400	E36
chr17	37013400	37013600	E55
chr17	37013600	37013800	E57
chr17	37013800	37014000	E35
chr17	37014000	37014200	E42
chr17	37014200	37014400	E35
chr17	37014400	37014600	E38
chr17	37014600	37014800	E45
chr17	37014800	37015200	E74
chr17	37015200	37015400	E72
chr17	37015400	37015800	E74
chr17	37015800	37016000	E45
chr17	37016000	37016400	E74
chr17	37016400	37016600	E45
chr17	37016600	37017200	E74
chr17	37017200	37017400	E48
chr17	37017400	37017600	E35
chr17	37017600	37017800	E36
chr17	37017800	37018000	E40
chr17	37018000	37018200	E39
chr17	37018200	37018600	E38
chr17	37018600	37018800	E35
chr17	37018800	37019000	E36
chr17	37019000	37019200	E42
chr17	37019200	37019400	E61
chr17	37019400	37019600	E63
chr17	37019600	37019800	E64
chr17	37019800	37020000	E67
chr17	37020000	37020400	E85
chr17	37020400	37020800	E63
chr17	37020800	37021000	E61
chr17	37021000	37021200	E42
chr17	37021200	37021400	E40
chr17	37021400	37021600	E37
chr17	37021600	37021800	E55
chr17	37021800	37022000	E36
chr17	37022000	37022200	E35
chr17	37022200	37022400	E56
chr17	37022400	37022600	E40
chr17	37022600	37022800	E42
chr17	37022800	37023000	E31
chr17	37023000	37023200	E59
chr17	37023200	37023400	E51
chr17	37023400	37024800	E85
chr17	37024800	37025000	E20
chr17	37025000	37026000	E85
chr17	37026000	37026200	E20
chr17	37026200	37026400	E19
chr17	37026400	37026600	E20
chr17	37026600	37027200	E19
chr17	37027200	37027600	E20
chr17	37027600	37027800	E19
chr17	37027800	37028600	E85
chr17	37028600	37028800	E67
chr17	37028800	37029000	E43
chr17	37029000	37029200	E40
chr17	37029200	37029400	E39
chr17	37029400	37029600	E56
chr17	37029600	37030000	E55
chr17	37030000	37030200	E38
chr17	37030200	37030400	E39
chr17	37030400	37030600	E7
chr17	37030600	37030800	E82
chr17	37030800	37031200	E37
chr17	37031200	37031400	E38
chr17	37031400	37032200	E82
chr17	37032200	37032400	E55
chr17	37032400	37032600	E77
chr17	37032600	37032800	E74
chr17	37032800	37033000	E34
chr17	37033000	37033200	E50
chr17	37033200	37033400	E34
chr17	37033400	37033600	E40
chr17	37033600	37033800	E61
chr17	37033800	37034000	E34
chr17	37034000	37034200	E42
chr17	37034200	37034400	E40
chr17	37034400	37034600	E36
chr17	37034600	37035400	E74
chr17	37035400	37035600	E45
chr17	37035600	37036000	E74
chr17	37036000	37036400	E72
chr17	37036400	37036800	E74
chr17	37036800	37037000	E82
chr17	37037000	37037200	E38
chr17	37037200	37037400	E36
chr17	37037400	37037600	E37
chr17	37037600	37038000	E40
chr17	37038000	37038400	E35
chr17	37038400	37038600	E36
chr17	37038600	37038800	E34
chr17	37038800	37039000	E35
chr17	37039000	37039400	E36
chr17	37039400	37039800	E42
chr17	37039800	37040000	E43
chr17	37040000	37040600	E51
chr17	37040600	37040800	E43
chr17	37040800	37041000	E40
chr17	37041000	37041200	E36
chr17	37041200	37041400	E7
chr17	37041400	37041800	E55
chr17	37041800	37042000	E36
chr17	37042000	37042200	E37
chr17	37042200	37042800	E55
chr17	37042800	37043000	E48
chr17	37043000	37043600	E74
chr17	37043600	37043800	E72
chr17	37043800	37044000	E46
chr17	37044000	37044200	E74
chr17	37044200	37044400	E48
chr17	37044400	37044800	E74
chr17	37044800	37045000	E79
chr17	37045000	37045800	E74
chr17	37045800	37046000	E46
chr17	37046000	37046800	E74
chr17	37046800	37047000	E72
chr17	37047000	37048200	E74
chr17	37048200	37048400	E72
chr17	37048400	37049000	E74
chr17	37049000	37049200	E48
chr17	37049200	37049800	E36
chr17	37049800	37050000	E34
chr17	37050000	37050200	E35
chr17	37050200	37050400	E52
chr17	37050400	37051000	E74
chr17	37051000	37051200	E45
chr17	37051200	37051400	E71
chr17	37051400	37051600	E74
chr17	37051600	37051800	E72
chr17	37051800	37052000	E46
chr17	37052000	37052200	E74
chr17	37052200	37052400	E48
chr17	37052400	37053000	E74
chr17	37053000	37053200	E37
chr17	37053200	37053400	E38
chr17	37053400	37053600	E40
chr17	37053600	37053800	E12
chr17	37053800	37054000	E66
chr17	37054000	37054600	E63
chr17	37054600	37054800	E67
chr17	37054800	37055800	E85
chr17	37055800	37056000	E67
chr17	37056000	37056400	E63
chr17	37056400	37056600	E53
chr17	37056600	37056800	E36
chr17	37056800	37057000	E37
chr17	37057000	37057200	E55
chr17	37057200	37057400	E54
chr17	37057400	37057600	E37
chr17	37057600	37058600	E83
chr17	37058600	37059200	E82
chr17	37059200	37059400	E77
chr17	37059400	37059800	E74
chr17	37059800	37060000	E48
chr17	37060000	37060600	E74
chr17	37060600	37060800	E34
chr17	37060800	37061000	E44
chr17	37061000	37061200	E82
chr17	37061200	37061400	E40
chr17	37061400	37061800	E59
chr17	37061800	37062000	E62
chr17	37062000	37062400	E59
chr17	37062400	37062600	E33
chr17	37062600	37063000	E42
chr17	37063000	37063200	E62
chr17	37063200	37063400	E42
chr17	37063400	37063600	E41
chr17	37063600	37064000	E40
chr17	37064000	37064400	E59
chr17	37064400	37064800	E61
chr17	37064800	37065000	E63
chr17	37065000	37065200	E69
chr17	37065200	37065400	E65
chr17	37065400	37065600	E69
chr17	37065600	37065800	E40
chr17	37065800	37066000	E44
chr17	37066000	37066200	E13
chr17	37066200	37067600	E74
chr17	37067600	37067800	E72
chr17	37067800	37068600	E74
chr17	37068600	37068800	E72
chr17	37068800	37072800	E74
chr17	37072800	37073000	E34
chr17	37073000	37073600	E74
chr17	37073600	37073800	E46
chr17	37073800	37075400	E74
chr17	37075400	37075600	E72
chr17	37075600	37075800	E45
chr17	37075800	37076200	E48
chr17	37076200	37076400	E76
chr17	37076400	37076800	E38
chr17	37076800	37077000	E35
chr17	37077000	37077200	E36
chr17	37077200	37077400	E35
chr17	37077400	37077600	E34
chr17	37077600	37077800	E35
chr17	37077800	37078200	E42
chr17	37078200	37078400	E35
chr17	37078400	37078600	E34
chr17	37078600	37078800	E6
chr17	37078800	37079000	E44
chr17	37079000	37079200	E48
chr17	37079200	37080000	E82
chr17	37080000	37080200	E38
chr17	37080200	37080400	E37
chr17	37080400	37080800	E36
chr17	37080800	37081000	E55
chr17	37081000	37081200	E48
chr17	37081200	37081400	E55
chr17	37081400	37081600	E54
chr17	37081600	37081800	E55
chr17	37081800	37082000	E48
chr17	37082000	37082600	E74
chr17	37082600	37082800	E48
chr17	37082800	37083000	E36
chr17	37083000	37083200	E82
chr17	37083200	37083400	E25
chr17	37083400	37083600	E82
chr17	37083600	37089200	E74
chr17	37089200	37089400	E25
chr17	37089400	37090000	E82
chr17	37090000	37090200	E44
chr17	37090200	37092200	E74
chr17	37092200	37092400	E46
chr17	37092400	37093200	E74
chr17	37093200	37093400	E38
chr17	37093400	37093600	E71
chr17	37093600	37093800	E74
chr17	37093800	37094000	E71
chr17	37094000	37095000	E74
chr17	37095000	37095400	E46
chr17	37095400	37096600	E74
chr17	37096600	37096800	E45
chr17	37096800	37098200	E74
chr17	37098200	37098400	E38
chr17	37098400	37098600	E41
chr17	37098600	37098800	E66
chr17	37098800	37099000	E64
chr17	37099000	37099200	E17
chr17	37099200	37099400	E28
chr17	37099400	37099800	E18
chr17	37099800	37100000	E70
chr17	37100000	37100200	E18
chr17	37100200	37100400	E60
chr17	37100400	37100800	E42
chr17	37100800	37101600	E5
chr17	37101600	37101800	E25
chr17	37101800	37102200	E35
chr17	37102200	37103400	E82
chr17	37103400	37103600	E25
chr17	37103600	37103800	E74
chr17	37103800	37104200	E72
chr17	37104200	37105200	E74
chr17	37105200	37105400	E72
chr17	37105400	37107400	E74
chr17	37107400	37107600	E46
chr17	37107600	37107800	E74
chr17	37107800	37108000	E48
chr17	37108000	37108200	E44
chr17	37108200	37108400	E74
chr17	37108400	37108600	E48
chr17	37108600	37109200	E74
chr17	37109200	37109400	E48
chr17	37109400	37110000	E74
chr17	37110000	37110200	E48
chr17	37110200	37111600	E74
chr17	37111600	37111800	E72
chr17	37111800	37112000	E55
chr17	37112000	37112200	E45
chr17	37112200	37113600	E74
chr17	37113600	37113800	E71
chr17	37113800	37114400	E74
chr17	37114400	37114600	E45
chr17	37114600	37114800	E82
chr17	37114800	37115000	E31
chr17	37115000	37115200	E84
chr17	37115200	37115400	E36
chr17	37115400	37116400	E74
chr17	37116400	37116600	E72
chr17	37116600	37116800	E46
chr17	37116800	37117000	E25
chr17	37117000	37117200	E84
chr17	37117200	37117400	E55
chr17	37117400	37117600	E25
chr17	37117600	37117800	E82
chr17	37117800	37121000	E74
chr17	37121000	37121200	E45
chr17	37121200	37121800	E74
chr17	37121800	37122000	E45
chr17	37122000	37122200	E74
chr17	37122200	37122400	E72
chr17	37122400	37122600	E74
chr17	37122600	37122800	E38
chr17	37122800	37123000	E44
chr17	37123000	37123200	E38
chr17	37123200	37123800	E33
chr17	37123800	37124000	E35
chr17	37124000	37124200	E37
chr17	37124200	37124400	E38
chr17	37124400	37125000	E55
chr17	37125000	37125200	E45
chr17	37125200	37126800	E74
chr17	37126800	37127000	E48
chr17	37127000	37128000	E74
chr17	37128000	37128200	E48
chr17	37128200	37132000	E74
chr17	37132000	37132200	E82
chr17	37132200	37132400	E6
chr17	37132400	37132600	E50
chr17	37132600	37132800	E7
chr17	37132800	37133200	E82
chr17	37133200	37133400	E7
chr17	37133400	37133800	E82
chr17	37133800	37136600	E74
chr17	37136600	37136800	E48
chr17	37136800	37137600	E74
chr17	37137600	37137800	E46
chr17	37137800	37138600	E74
chr17	37138600	37138800	E25
chr17	37138800	37139200	E82
chr17	37139200	37139400	E25
chr17	37139400	37139600	E23
chr17	37139600	37139800	E25
chr17	37139800	37140000	E48
chr17	37140000	37141200	E74
chr17	37141200	37141600	E72
chr17	37141600	37141800	E46
chr17	37141800	37143800	E74
chr17	37143800	37144000	E79
chr17	37144000	37145200	E74
chr17	37145200	37145400	E45
chr17	37145400	37148800	E74
chr17	37148800	37149000	E72
chr17	37149000	37149200	E46
chr17	37149200	37150800	E74
chr17	37150800	37151000	E72
chr17	37151000	37152000	E74
chr17	37152000	37152200	E46
chr17	37152200	37157600	E74
chr17	37157600	37157800	E45
chr17	37157800	37158200	E74
chr17	37158200	37158400	E45
chr17	37158400	37158600	E7
chr17	37158600	37158800	E48
chr17	37158800	37159200	E55
chr17	37159200	37159400	E36
chr17	37159400	37159600	E48
chr17	37159600	37159800	E44
chr17	37159800	37161600	E74
chr17	37161600	37161800	E72
chr17	37161800	37164000	E74
chr17	37164000	37164200	E48
chr17	37164200	37169600	E74
chr17	37169600	37169800	E72
chr17	37169800	37170800	E74
chr17	37170800	37171000	E13
chr17	37171000	37171400	E74
chr17	37171400	37171600	E49
chr17	37171600	37172200	E74
chr17	37172200	37172400	E45
chr17	37172400	37174200	E74
chr17	37174200	37174400	E25
chr17	37174400	37175000	E55
chr17	37175000	37175200	E25
chr17	37175200	37175400	E32
chr17	37175400	37175600	E48
chr17	37175600	37176400	E74
chr17	37176400	37176600	E48
chr17	37176600	37178200	E74
chr17	37178200	37178400	E72
chr17	37178400	37179600	E74
chr17	37179600	37179800	E75
chr17	37179800	37180200	E74
chr17	37180200	37180400	E48
chr17	37180400	37180800	E74
chr17	37180800	37181000	E48
chr17	37181000	37182000	E74
chr17	37182000	37182200	E48
chr17	37182200	37183000	E74
chr17	37183000	37183800	E25
chr17	37183800	37184000	E54
chr17	37184000	37185000	E74
chr17	37185000	37185200	E45
chr17	37185200	37189200	E74
chr17	37189200	37189400	E46
chr17	37189400	37190600	E74
chr17	37190600	37190800	E46
chr17	37190800	37191200	E74
chr17	37191200	37191400	E81
chr17	37191400	37191800	E74
chr17	37191800	37192000	E82
chr17	37192000	37192200	E13
chr17	37192200	37192400	E82
chr17	37192400	37192600	E7
chr17	37192600	37192800	E82
chr17	37192800	37193000	E48
chr17	37193000	37194600	E74
chr17	37194600	37194800	E46
chr17	37194800	37195400	E74
chr17	37195400	37195600	E46
chr17	37195600	37201800	E74
chr17	37201800	37202000	E73
chr17	37202000	37202400	E83
chr17	37202400	37202600	E57
chr17	37202600	37203400	E14
chr17	37203400	37203800	E12
chr17	37203800	37204800	E82
chr17	37204800	37207200	E74
chr17	37207200	37207400	E71
chr17	37207400	37207600	E44
chr17	37207600	37207800	E72
chr17	37207800	37209400	E74
chr17	37209400	37209600	E45
chr17	37209600	37210200	E74
chr17	37210200	37210400	E48
chr17	37210400	37211000	E74
chr17	37211000	37211200	E46
chr17	37211200	37211400	E74
chr17	37211400	37211600	E72
chr17	37211600	37211800	E37
chr17	37211800	37212000	E38
chr17	37212000	37212200	E36
chr17	37212200	37212400	E48
chr17	37212400	37212600	E36
chr17	37212600	37212800	E41
chr17	37212800	37213800	E85
chr17	37213800	37214000	E51
chr17	37214000	37214200	E39
chr17	37214200	37214400	E38
chr17	37214400	37214600	E82
chr17	37214600	37214800	E48
chr17	37214800	37218800	E74
chr17	37218800	37219200	E48
chr17	37219200	37219400	E36
chr17	37219400	37221200	E74
chr17	37221200	37221400	E48
chr17	37221400	37223400	E74
chr17	37223400	37223600	E48
chr17	37223600	37224800	E74
chr17	37224800	37225000	E72
chr17	37225000	37226800	E74
chr17	37226800	37227000	E48
chr17	37227000	37227200	E45
chr17	37227200	37227400	E72
chr17	37227400	37228800	E74
chr17	37228800	37229000	E71
chr17	37229000	37233000	E74
chr17	37233000	37233200	E78
chr17	37233200	37237200	E74
chr17	37237200	37237400	E71
chr17	37237400	37241600	E74
chr17	37241600	37241800	E46
chr17	37241800	37242600	E74
chr17	37242600	37242800	E45
chr17	37242800	37243600	E74
chr17	37243600	37243800	E48
chr17	37243800	37244600	E74
chr17	37244600	37244800	E54
chr17	37244800	37245000	E55
chr17	37245000	37245200	E77
chr17	37245200	37245400	E46
chr17	37245400	37246800	E74
chr17	37246800	37247000	E45
chr17	37247000	37247600	E74
chr17	37247600	37247800	E76
chr17	37247800	37248000	E55
chr17	37248000	37248200	E35
chr17	37248200	37248400	E36
chr17	37248400	37248600	E38
chr17	37248600	37248800	E31
chr17	37248800	37249200	E43
chr17	37249200	37249400	E38
chr17	37249400	37249600	E35
chr17	37249600	37249800	E53
chr17	37249800	37250600	E54
chr17	37250600	37251000	E53
chr17	37251000	37251200	E55
chr17	37251200	37251600	E54
chr17	37251600	37251800	E55
chr17	37251800	37252000	E37
chr17	37252000	37252200	E38
chr17	37252200	37252400	E35
chr17	37252400	37252600	E37
chr17	37252600	37252800	E39
chr17	37252800	37253000	E40
chr17	37253000	37253200	E36
chr17	37253200	37253600	E37
chr17	37253600	37253800	E55
chr17	37253800	37254800	E74
chr17	37254800	37255000	E55
chr17	37255000	37255200	E45
chr17	37255200	37255400	E76
chr17	37255400	37257800	E74
chr17	37257800	37258200	E45
chr17	37258200	37258800	E74
chr17	37258800	37259000	E71
chr17	37259000	37259400	E74
chr17	37259400	37259600	E71
chr17	37259600	37259800	E46
chr17	37259800	37260800	E74
chr17	37260800	37261000	E55
chr17	37261000	37261200	E44
chr17	37261200	37263600	E74
chr17	37263600	37263800	E72
chr17	37263800	37264000	E44
chr17	37264000	37264200	E46
chr17	37264200	37264800	E74
chr17	37264800	37265000	E46
chr17	37265000	37266600	E74
chr17	37266600	37266800	E48
chr17	37266800	37267200	E74
chr17	37267200	37267400	E45
chr17	37267400	37267800	E74
chr17	37267800	37268000	E71
chr17	37268000	37268400	E74
chr17	37268400	37268600	E72
chr17	37268600	37270400	E74
chr17	37270400	37270600	E46
chr17	37270600	37270800	E74
chr17	37270800	37271000	E45
chr17	37271000	37273400	E74
chr17	37273400	37273600	E48
chr17	37273600	37274000	E55
chr17	37274000	37274200	E37
chr17	37274200	37274400	E38
chr17	37274400	37274600	E36
chr17	37274600	37274800	E34
chr17	37274800	37275000	E42
chr17	37275000	37275200	E33
chr17	37275200	37275600	E34
chr17	37275600	37275800	E35
chr17	37275800	37276000	E53
chr17	37276000	37276200	E55
chr17	37276200	37276400	E53
chr17	37276400	37276800	E55
chr17	37276800	37277000	E48
chr17	37277000	37277200	E55
chr17	37277200	37277400	E48
chr17	37277400	37278200	E74
chr17	37278200	37278400	E55
chr17	37278400	37278600	E53
chr17	37278600	37279000	E37
chr17	37279000	37279600	E74
chr17	37279600	37280000	E72
chr17	37280000	37282800	E74
chr17	37282800	37283000	E48
chr17	37283000	37285800	E74
chr17	37285800	37286000	E72
chr17	37286000	37287600	E74
chr17	37287600	37287800	E46
chr17	37287800	37291800	E74
chr17	37291800	37292000	E71
chr17	37292000	37293800	E74
chr17	37293800	37294000	E72
chr17	37294000	37294600	E74
chr17	37294600	37294800	E72
chr17	37294800	37295400	E74
chr17	37295400	37295600	E44
chr17	37295600	37296600	E74
chr17	37296600	37296800	E46
chr17	37296800	37297000	E74
chr17	37297000	37297200	E46
chr17	37297200	37299000	E74
chr17	37299000	37299200	E46
chr17	37299200	37300000	E74
chr17	37300000	37300200	E48
chr17	37300200	37300600	E74
chr17	37300600	37300800	E71
chr17	37300800	37302000	E74
chr17	37302000	37302200	E45
chr17	37302200	37302600	E74
chr17	37302600	37302800	E48
chr17	37302800	37303400	E74
chr17	37303400	37303600	E77
chr17	37303600	37305200	E74
chr17	37305200	37305400	E71
chr17	37305400	37305800	E74
chr17	37305800	37306000	E48
chr17	37306000	37307000	E74
chr17	37307000	37307200	E48
chr17	37307200	37307400	E55
chr17	37307400	37307800	E36
chr17	37307800	37308000	E37
chr17	37308000	37308200	E38
chr17	37308200	37308400	E35
chr17	37308400	37308800	E36
chr17	37308800	37309000	E33
chr17	37309000	37309200	E30
chr17	37309200	37309400	E26
chr17	37309400	37310000	E28
chr17	37310000	37310200	E24
chr17	37310200	37310600	E20
chr17	37310600	37310800	E21
chr17	37310800	37311000	E26
chr17	37311000	37311200	E29
chr17	37311200	37311400	E27
chr17	37311400	37311600	E23
chr17	37311600	37311800	E48
chr17	37311800	37312200	E45
chr17	37312200	37312800	E74
chr17	37312800	37313000	E44
chr17	37313000	37313600	E74
chr17	37313600	37313800	E45
chr17	37313800	37317400	E74
chr17	37317400	37317600	E34
chr17	37317600	37317800	E82
chr17	37317800	37318000	E7
chr17	37318000	37318200	E82
chr17	37318200	37318400	E13
chr17	37318400	37318800	E82
chr17	37318800	37319000	E38
chr17	37319000	37319600	E55
chr17	37319600	37319800	E48
chr17	37319800	37320000	E55
chr17	37320000	37320200	E48
chr17	37320200	37320400	E55
chr17	37320400	37320600	E35
chr17	37320600	37320800	E23
chr17	37320800	37321200	E21
chr17	37321200	37321400	E28
chr17	37321400	37321600	E85
chr17	37321600	37321800	E28
chr17	37321800	37322000	E33
chr17	37322000	37322200	E38
chr17	37322200	37322400	E77
chr17	37322400	37322600	E35
chr17	37322600	37322800	E55
chr17	37322800	37323000	E82
chr17	37323000	37323200	E13
chr17	37323200	37323400	E40
chr17	37323400	37323600	E12
chr17	37323600	37323800	E8
chr17	37323800	37324000	E23
chr17	37324000	37324200	E16
chr17	37324200	37324600	E39
chr17	37324600	37324800	E7
chr17	37324800	37325000	E44
chr17	37325000	37325400	E74
chr17	37325400	37325600	E45
chr17	37325600	37327000	E74
chr17	37327000	37327400	E72
chr17	37327400	37328000	E74
chr17	37328000	37328600	E82
chr17	37328600	37329000	E5
chr17	37329000	37329200	E7
chr17	37329200	37329400	E44
chr17	37329400	37329800	E50
chr17	37329800	37330000	E6
chr17	37330000	37330200	E82
chr17	37330200	37330400	E7
chr17	37330400	37330800	E82
chr17	37330800	37331000	E13
chr17	37331000	37331200	E38
chr17	37331200	37331400	E56
chr17	37331400	37331600	E22
chr17	37331600	37332200	E57
chr17	37332200	37332400	E38
chr17	37332400	37332600	E57
chr17	37332600	37332800	E39
chr17	37332800	37333000	E82
chr17	37333000	37333200	E13
chr17	37333200	37335000	E74
chr17	37335000	37335200	E72
chr17	37335200	37335800	E74
chr17	37335800	37336200	E48
chr17	37336200	37338400	E74
chr17	37338400	37338600	E45
chr17	37338600	37338800	E34
chr17	37338800	37340400	E74
chr17	37340400	37340600	E72
chr17	37340600	37343000	E74
chr17	37343000	37343200	E49
chr17	37343200	37343400	E45
chr17	37343400	37343600	E74
chr17	37343600	37343800	E34
chr17	37343800	37344400	E74
chr17	37344400	37344600	E71
chr17	37344600	37345000	E74
chr17	37345000	37345200	E48
chr17	37345200	37346000	E74
chr17	37346000	37346200	E45
chr17	37346200	37346400	E49
chr17	37346400	37348400	E74
chr17	37348400	37348600	E45
chr17	37348600	37348800	E34
chr17	37348800	37351400	E74
chr17	37351400	37351600	E44
chr17	37351600	37351800	E48
chr17	37351800	37352000	E41
chr17	37352000	37352200	E51
chr17	37352200	37352800	E28
chr17	37352800	37353000	E85
chr17	37353000	37353200	E28
chr17	37353200	37353800	E85
chr17	37353800	37354000	E20
chr17	37354000	37354400	E85
chr17	37354400	37354600	E51
chr17	37354600	37354800	E32
chr17	37354800	37355000	E36
chr17	37355000	37355200	E55
chr17	37355200	37355400	E35
chr17	37355400	37355600	E58
chr17	37355600	37356000	E85
chr17	37356000	37356400	E19
chr17	37356400	37356800	E20
chr17	37356800	37357400	E19
chr17	37357400	37357600	E85
chr17	37357600	37358400	E28
chr17	37358400	37358800	E29
chr17	37358800	37359200	E30
chr17	37359200	37359400	E33
chr17	37359400	37359600	E36
chr17	37359600	37359800	E53
chr17	37359800	37360200	E52
chr17	37360200	37360400	E54
chr17	37360400	37360600	E32
chr17	37360600	37361200	E36
chr17	37361200	37361400	E40
chr17	37361400	37361600	E13
chr17	37361600	37361800	E48
chr17	37361800	37362600	E74
chr17	37362600	37362800	E55
chr17	37362800	37363000	E48
chr17	37363000	37363200	E38
chr17	37363200	37363400	E7
chr17	37363400	37363600	E41
chr17	37363600	37363800	E66
chr17	37363800	37364000	E40
chr17	37364000	37364200	E34
chr17	37364200	37364400	E41
chr17	37364400	37365000	E66
chr17	37365000	37365200	E63
chr17	37365200	37365400	E66
chr17	37365400	37365600	E65
chr17	37365600	37365800	E61
chr17	37365800	37366000	E65
chr17	37366000	37366400	E60
chr17	37366400	37366600	E66
chr17	37366600	37366800	E41
chr17	37366800	37367000	E36
chr17	37367000	37367200	E38
chr17	37367200	37367400	E39
chr17	37367400	37367600	E82
chr17	37367600	37367800	E49
chr17	37367800	37368000	E74
chr17	37368000	37368200	E48
chr17	37368200	37368600	E74
chr17	37368600	37368800	E48
chr17	37368800	37369000	E74
chr17	37369000	37369200	E48
chr17	37369200	37369800	E74
chr17	37369800	37370000	E46
chr17	37370000	37370600	E74
chr17	37370600	37370800	E48
chr17	37370800	37371000	E74
chr17	37371000	37371200	E72
chr17	37371200	37373000	E74
chr17	37373000	37373200	E72
chr17	37373200	37373400	E74
chr17	37373400	37373600	E71
chr17	37373600	37374400	E74
chr17	37374400	37374600	E71
chr17	37374600	37375000	E72
chr17	37375000	37375200	E74
chr17	37375200	37375400	E48
chr17	37375400	37377000	E74
chr17	37377000	37377200	E80
chr17	37377200	37381000	E74
chr17	37381000	37381200	E48
chr17	37381200	37381400	E77
chr17	37381400	37381600	E36
chr17	37381600	37382000	E34
chr17	37382000	37382200	E32
chr17	37382200	37382400	E33
chr17	37382400	37383600	E74
chr17	37383600	37383800	E48
chr17	37383800	37384200	E72
chr17	37384200	37385600	E74
chr17	37385600	37385800	E48
chr17	37385800	37386000	E71
chr17	37386000	37386800	E74
chr17	37386800	37387000	E48
chr17	37387000	37387200	E74
chr17	37387200	37387400	E46
chr17	37387400	37387600	E74
chr17	37387600	37387800	E55
chr17	37387800	37388000	E36
chr17	37388000	37388200	E35
chr17	37388200	37388400	E34
chr17	37388400	37388600	E44
chr17	37388600	37390600	E74
chr17	37390600	37390800	E46
chr17	37390800	37391000	E74
chr17	37391000	37391200	E45
chr17	37391200	37392000	E74
chr17	37392000	37392200	E72
chr17	37392200	37394000	E74
chr17	37394000	37394200	E7
chr17	37394200	37394600	E82
chr17	37394600	37394800	E7
chr17	37394800	37395000	E6
chr17	37395000	37395200	E50
chr17	37395200	37395400	E7
chr17	37395400	37395800	E82
chr17	37395800	37396200	E7
chr17	37396200	37396400	E44
chr17	37396400	37396600	E78
chr17	37396600	37397400	E74
chr17	37397400	37397600	E79
chr17	37397600	37398800	E74
chr17	37398800	37399000	E76
chr17	37399000	37399200	E74
chr17	37399200	37399400	E46
chr17	37399400	37399800	E82
chr17	37399800	37400000	E5
chr17	37400000	37400400	E34
chr17	37400400	37400800	E41
chr17	37400800	37401000	E66
chr17	37401000	37401200	E4
chr17	37401200	37402000	E82
chr17	37402000	37402200	E48
chr17	37402200	37402600	E74
chr17	37402600	37402800	E46
chr17	37402800	37403000	E72
chr17	37403000	37404800	E74
chr17	37404800	37405000	E48
chr17	37405000	37408000	E74
chr17	37408000	37408200	E72
chr17	37408200	37408600	E74
chr17	37408600	37408800	E48
chr17	37408800	37410200	E74
chr17	37410200	37410400	E72
chr17	37410400	37410800	E74
chr17	37410800	37411000	E48
chr17	37411000	37414000	E74
chr17	37414000	37414200	E46
chr17	37414200	37415600	E74
chr17	37415600	37415800	E72
chr17	37415800	37416000	E46
chr17	37416000	37416200	E74
chr17	37416200	37416800	E82
chr17	37416800	37417000	E13
chr17	37417000	37423400	E74
chr17	37423400	37423600	E48
chr17	37423600	37423800	E74
chr17	37423800	37424000	E48
chr17	37424000	37424200	E13
chr17	37424200	37425400	E74
chr17	37425400	37425600	E72
chr17	37425600	37425800	E45
chr17	37425800	37426800	E74
chr17	37426800	37427200	E82
chr17	37427200	37427400	E13
chr17	37427400	37427600	E6
chr17	37427600	37427800	E45
chr17	37427800	37428200	E74
chr17	37428200	37428400	E46
chr17	37428400	37429200	E74
chr17	37429200	37429400	E34
chr17	37429400	37430200	E74
chr17	37430200	37430400	E48
chr17	37430400	37432000	E74
chr17	37432000	37432200	E76
chr17	37432200	37432400	E36
chr17	37432400	37432800	E37
chr17	37432800	37433000	E36
chr17	37433000	37433200	E35
chr17	37433200	37433400	E59
chr17	37433400	37433600	E43
chr17	37433600	37434000	E59
chr17	37434000	37434200	E52
chr17	37434200	37434400	E54
chr17	37434400	37435600	E74
chr17	37435600	37435800	E46
chr17	37435800	37436800	E74
chr17	37436800	37437200	E72
chr17	37437200	37437400	E74
chr17	37437400	37437800	E55
chr17	37437800	37438000	E44
chr17	37438000	37440600	E74
chr17	37440600	37440800	E55
chr17	37440800	37441000	E37
chr17	37441000	37442400	E74
chr17	37442400	37442600	E44
chr17	37442600	37442800	E7
chr17	37442800	37443000	E82
chr17	37443000	37443200	E37
chr17	37443200	37443400	E54
chr17	37443400	37443600	E53
chr17	37443600	37443800	E36
chr17	37443800	37444000	E54
chr17	37444000	37444600	E74
chr17	37444600	37444800	E46
chr17	37444800	37445800	E74
chr17	37445800	37446000	E78
chr17	37446000	37446400	E74
chr17	37446400	37446600	E48
chr17	37446600	37448400	E74
chr17	37448400	37448600	E25
chr17	37448600	37448800	E23
chr17	37448800	37449000	E25
chr17	37449000	37449200	E31
chr17	37449200	37449400	E25
chr17	37449400	37450800	E74
chr17	37450800	37451000	E72
chr17	37451000	37451200	E74
chr17	37451200	37451400	E84
chr17	37451400	37451600	E16
chr17	37451600	37451800	E52
chr17	37451800	37452000	E42
chr17	37452000	37452200	E37
chr17	37452200	37452600	E36
chr17	37452600	37452800	E34
chr17	37452800	37453000	E50
chr17	37453000	37453200	E5
chr17	37453200	37453400	E13
chr17	37453400	37453800	E82
chr17	37453800	37454000	E54
chr17	37454000	37454200	E55
chr17	37454200	37454400	E56
chr17	37454400	37456200	E82
chr17	37456200	37456400	E13
chr17	37456400	37456600	E82
chr17	37456600	37457600	E74
chr17	37457600	37457800	E48
chr17	37457800	37458200	E34
chr17	37458200	37458400	E36
chr17	37458400	37458800	E35
chr17	37458800	37459000	E37
chr17	37459000	37459200	E56
chr17	37459200	37459400	E35
chr17	37459400	37459600	E54
chr17	37459600	37459800	E36
chr17	37459800	37460000	E37
chr17	37460000	37460200	E53
chr17	37460200	37460400	E54
chr17	37460400	37460600	E53
chr17	37460600	37460800	E52
chr17	37460800	37461000	E54
chr17	37461000	37461600	E55
chr17	37461600	37461800	E57
chr17	37461800	37462000	E59
chr17	37462000	37462200	E61
chr17	37462200	37462400	E60
chr17	37462400	37462600	E51
chr17	37462600	37462800	E85
chr17	37462800	37463000	E28
chr17	37463000	37463400	E85
chr17	37463400	37463600	E51
chr17	37463600	37464000	E58
chr17	37464000	37464400	E84
chr17	37464400	37465000	E55
chr17	37465000	37465200	E37
chr17	37465200	37465400	E55
chr17	37465400	37465800	E74
chr17	37465800	37466000	E46
chr17	37466000	37466200	E74
chr17	37466200	37466400	E72
chr17	37466400	37468400	E74
chr17	37468400	37468600	E72
chr17	37468600	37469000	E74
chr17	37469000	37469200	E72
chr17	37469200	37473200	E74
chr17	37473200	37473400	E48
chr17	37473400	37473600	E74
chr17	37473600	37473800	E46
chr17	37473800	37475200	E74
chr17	37475200	37475400	E72
chr17	37475400	37475600	E46
chr17	37475600	37476600	E74
chr17	37476600	37476800	E72
chr17	37476800	37479200	E74
chr17	37479200	37479400	E72
chr17	37479400	37479600	E74
chr17	37479600	37479800	E48
chr17	37479800	37481600	E74
chr17	37481600	37481800	E55
chr17	37481800	37482200	E54
chr17	37482200	37482600	E55
chr17	37482600	37484200	E74
chr17	37484200	37484400	E48
chr17	37484400	37484800	E74
chr17	37484800	37485000	E45
chr17	37485000	37487000	E74
chr17	37487000	37487200	E78
chr17	37487200	37487400	E74
chr17	37487400	37487600	E46
chr17	37487600	37487800	E49
chr17	37487800	37489000	E74
chr17	37489000	37489200	E46
chr17	37489200	37489400	E71
chr17	37489400	37490600	E74
chr17	37490600	37490800	E25
chr17	37490800	37491600	E74
chr17	37491600	37491800	E44
chr17	37491800	37492200	E45
chr17	37492200	37492400	E48
chr17	37492400	37492800	E74
chr17	37492800	37493000	E48
chr17	37493000	37493200	E46
chr17	37493200	37494000	E74
chr17	37494000	37494200	E72
chr17	37494200	37496200	E74
chr17	37496200	37496400	E71
chr17	37496400	37496600	E74
chr17	37496600	37496800	E72
chr17	37496800	37500400	E74
chr17	37500400	37500600	E48
chr17	37500600	37500800	E74
chr17	37500800	37501000	E48
chr17	37501000	37503400	E74
chr17	37503400	37503600	E76
chr17	37503600	37507200	E74
chr17	37507200	37507600	E55
chr17	37507600	37507800	E56
chr17	37507800	37508200	E55
chr17	37508200	37508600	E54
chr17	37508600	37508800	E55
chr17	37508800	37509000	E84
chr17	37509000	37509400	E16
chr17	37509400	37510000	E22
chr17	37510000	37510200	E70
chr17	37510200	37510600	E24
chr17	37510600	37510800	E22
chr17	37510800	37511200	E16
chr17	37511200	37511600	E13
chr17	37511600	37515800	E74
chr17	37515800	37516000	E25
chr17	37516000	37516200	E82
chr17	37516200	37516400	E25
chr17	37516400	37518000	E74
chr17	37518000	37518400	E48
chr17	37518400	37520400	E74
chr17	37520400	37520600	E48
chr17	37520600	37522600	E74
chr17	37522600	37522800	E48
chr17	37522800	37523400	E74
chr17	37523400	37523600	E71
chr17	37523600	37524400	E74
chr17	37524400	37524600	E72
chr17	37524600	37527200	E74
chr17	37527200	37527400	E48
chr17	37527400	37527600	E80
chr17	37527600	37529200	E74
chr17	37529200	37529400	E48
chr17	37529400	37529600	E72
chr17	37529600	37532200	E74
chr17	37532200	37532400	E82
chr17	37532400	37532600	E57
chr17	37532600	37533200	E58
chr17	37533200	37533400	E51
chr17	37533400	37533600	E70
chr17	37533600	37533800	E32
chr17	37533800	37534000	E33
chr17	37534000	37534200	E31
chr17	37534200	37534400	E82
chr17	37534400	37535400	E74
chr17	37535400	37535600	E48
chr17	37535600	37538600	E74
chr17	37538600	37538800	E48
chr17	37538800	37539000	E74
chr17	37539000	37539200	E46
chr17	37539200	37543200	E74
chr17	37543200	37543400	E48
chr17	37543400	37543800	E74
chr17	37543800	37544200	E48
chr17	37544200	37545400	E74
chr17	37545400	37545600	E45
chr17	37545600	37546000	E74
chr17	37546000	37546200	E72
chr17	37546200	37546400	E45
chr17	37546400	37547800	E74
chr17	37547800	37548000	E13
chr17	37548000	37548800	E74
chr17	37548800	37549400	E72
chr17	37549400	37550600	E74
chr17	37550600	37550800	E72
chr17	37550800	37551200	E74
chr17	37551200	37551400	E72
chr17	37551400	37552200	E74
chr17	37552200	37552400	E76
chr17	37552400	37552800	E74
chr17	37552800	37553000	E48
chr17	37553000	37554400	E74
chr17	37554400	37554600	E71
chr17	37554600	37555800	E74
chr17	37555800	37556000	E72
chr17	37556000	37556200	E74
chr17	37556200	37556600	E25
chr17	37556600	37556800	E23
chr17	37556800	37557000	E24
chr17	37557000	37557400	E29
chr17	37557400	37557600	E26
chr17	37557600	37558000	E21
chr17	37558000	37558200	E19
chr17	37558200	37558400	E20
chr17	37558400	37558600	E19
chr17	37558600	37558800	E85
chr17	37558800	37559000	E26
chr17	37559000	37559200	E30
chr17	37559200	37559400	E55
chr17	37559400	37559600	E48
chr17	37559600	37559800	E71
chr17	37559800	37560000	E74
chr17	37560000	37560200	E45
chr17	37560200	37560600	E82
chr17	37560600	37560800	E25
chr17	37560800	37564200	E74
chr17	37564200	37564400	E72
chr17	37564400	37569200	E74
chr17	37569200	37569400	E46
chr17	37569400	37570800	E74
chr17	37570800	37571000	E72
chr17	37571000	37572200	E74
chr17	37572200	37572400	E72
chr17	37572400	37576400	E74
chr17	37576400	37576600	E48
chr17	37576600	37577000	E74
chr17	37577000	37577200	E72
chr17	37577200	37577400	E46
chr17	37577400	37579000	E74
chr17	37579000	37579200	E75
chr17	37579200	37579400	E48
chr17	37579400	37585200	E74
chr17	37585200	37585400	E72
chr17	37585400	37588000	E74
chr17	37588000	37588400	E45
chr17	37588400	37588800	E74
chr17	37588800	37589000	E48
chr17	37589000	37591200	E74
chr17	37591200	37591400	E72
chr17	37591400	37591600	E71
chr17	37591600	37591800	E74
chr17	37591800	37592000	E76
chr17	37592000	37592600	E74
chr17	37592600	37592800	E75
chr17	37592800	37593000	E72
chr17	37593000	37595600	E74
chr17	37595600	37595800	E46
chr17	37595800	37596000	E44
chr17	37596000	37597600	E74
chr17	37597600	37597800	E48
chr17	37597800	37598000	E82
chr17	37598000	37598200	E84
chr17	37598200	37600800	E74
chr17	37600800	37601000	E79
chr17	37601000	37601600	E74
chr17	37601600	37601800	E71
chr17	37601800	37602400	E74
chr17	37602400	37602600	E48
chr17	37602600	37603800	E74
chr17	37603800	37604000	E25
chr17	37604000	37604800	E74
chr17	37604800	37605000	E48
chr17	37605000	37605200	E55
chr17	37605200	37605400	E77
chr17	37605400	37605600	E45
chr17	37605600	37605800	E44
chr17	37605800	37606000	E38
chr17	37606000	37606200	E55
chr17	37606200	37606400	E36
chr17	37606400	37606800	E29
chr17	37606800	37607000	E21
chr17	37607000	37607400	E19
chr17	37607400	37607800	E20
chr17	37607800	37608400	E85
chr17	37608400	37608600	E30
chr17	37608600	37608800	E12
chr17	37608800	37609000	E83
chr17	37609000	37609200	E12
chr17	37609200	37609400	E9
chr17	37609400	37609600	E3
chr17	37609600	37609800	E2
chr17	37609800	37610000	E3
chr17	37610000	37610400	E2
chr17	37610400	37610600	E3
chr17	37610600	37610800	E12
chr17	37610800	37611600	E82
chr17	37611600	37611800	E6
chr17	37611800	37612200	E82
chr17	37612200	37612600	E74
chr17	37612600	37612800	E76
chr17	37612800	37613000	E74
chr17	37613000	37613200	E48
chr17	37613200	37615000	E74
chr17	37615000	37615200	E72
chr17	37615200	37616000	E74
chr17	37616000	37616200	E48
chr17	37616200	37616800	E74
chr17	37616800	37617000	E34
chr17	37617000	37617400	E85
chr17	37617400	37617600	E20
chr17	37617600	37617800	E19
chr17	37617800	37618000	E20
chr17	37618000	37618600	E19
chr17	37618600	37619000	E20
chr17	37619000	37619400	E21
chr17	37619400	37619800	E24
chr17	37619800	37620000	E21
chr17	37620000	37620400	E24
chr17	37620400	37620600	E26
chr17	37620600	37621600	E29
chr17	37621600	37622200	E27
chr17	37622200	37622400	E31
chr17	37622400	37622600	E36
chr17	37622600	37622800	E38
chr17	37622800	37623400	E55
chr17	37623400	37623600	E48
chr17	37623600	37624200	E74
chr17	37624200	37624400	E44
chr17	37624400	37625800	E74
chr17	37625800	37626000	E72
chr17	37626000	37626200	E44
chr17	37626200	37627600	E74
chr17	37627600	37627800	E48
chr17	37627800	37628600	E74
chr17	37628600	37628800	E82
chr17	37628800	37629000	E7
chr17	37629000	37629200	E6
chr17	37629200	37629600	E82
chr17	37629600	37630000	E74
chr17	37630000	37630200	E48
chr17	37630200	37631800	E74
chr17	37631800	37632000	E72
chr17	37632000	37632200	E74
chr17	37632200	37632400	E72
chr17	37632400	37633600	E74
chr17	37633600	37633800	E45
chr17	37633800	37634000	E48
chr17	37634000	37634400	E74
chr17	37634400	37634600	E46
chr17	37634600	37635000	E74
chr17	37635000	37635200	E48
chr17	37635200	37635400	E74
chr17	37635400	37635600	E44
chr17	37635600	37638400	E74
chr17	37638400	37638600	E45
chr17	37638600	37638800	E48
chr17	37638800	37639000	E38
chr17	37639000	37639200	E48
chr17	37639200	37639400	E36
chr17	37639400	37639600	E54
chr17	37639600	37639800	E57
chr17	37639800	37640000	E53
chr17	37640000	37640200	E51
chr17	37640200	37640400	E64
chr17	37640400	37640600	E60
chr17	37640600	37640800	E58
chr17	37640800	37641000	E70
chr17	37641000	37641200	E68
chr17	37641200	37641400	E58
chr17	37641400	37641600	E16
chr17	37641600	37641800	E57
chr17	37641800	37642000	E58
chr17	37642000	37642400	E57
chr17	37642400	37642600	E58
chr17	37642600	37642800	E57
chr17	37642800	37643000	E62
chr17	37643000	37643200	E68
chr17	37643200	37643400	E62
chr17	37643400	37643600	E15
chr17	37643600	37643800	E32
chr17	37643800	37644000	E68
chr17	37644000	37644200	E62
chr17	37644200	37644400	E15
chr17	37644400	37644600	E57
chr17	37644600	37644800	E55
chr17	37644800	37645200	E56
chr17	37645200	37645400	E37
chr17	37645400	37645800	E74
chr17	37645800	37646000	E48
chr17	37646000	37646200	E74
chr17	37646200	37646400	E82
chr17	37646400	37646600	E7
chr17	37646600	37646800	E82
chr17	37646800	37647000	E7
chr17	37647000	37647800	E82
chr17	37647800	37648000	E35
chr17	37648000	37648400	E55
chr17	37648400	37648600	E38
chr17	37648600	37648800	E36
chr17	37648800	37649000	E37
chr17	37649000	37649200	E40
chr17	37649200	37649400	E66
chr17	37649400	37649600	E61
chr17	37649600	37650000	E63
chr17	37650000	37650200	E41
chr17	37650200	37650600	E62
chr17	37650600	37650800	E8
chr17	37650800	37651000	E82
chr17	37651000	37651200	E45
chr17	37651200	37651400	E72
chr17	37651400	37651800	E74
chr17	37651800	37652000	E45
chr17	37652000	37652200	E44
chr17	37652200	37652400	E72
chr17	37652400	37652600	E74
chr17	37652600	37652800	E46
chr17	37652800	37655800	E74
chr17	37655800	37656000	E76
chr17	37656000	37656200	E48
chr17	37656200	37656600	E74
chr17	37656600	37656800	E71
chr17	37656800	37662400	E73
chr17	37662400	37662600	E72
chr17	37662600	37663800	E74
chr17	37663800	37664000	E72
chr17	37664000	37665200	E74
chr17	37665200	37665600	E82
chr17	37665600	37665800	E25
chr17	37665800	37667000	E74
chr17	37667000	37667200	E49
chr17	37667200	37667400	E48
chr17	37667400	37667600	E74
chr17	37667600	37667800	E72
chr17	37667800	37668400	E74
chr17	37668400	37668600	E46
chr17	37668600	37668800	E72
chr17	37668800	37670000	E74
chr17	37670000	37670200	E81
chr17	37670200	37674800	E74
chr17	37674800	37675000	E48
chr17	37675000	37675200	E45
chr17	37675200	37675400	E55
chr17	37675400	37677200	E74
chr17	37677200	37677400	E72
chr17	37677400	37678400	E74
chr17	37678400	37678600	E77
chr17	37678600	37680800	E74
chr17	37680800	37681000	E48
chr17	37681000	37682000	E74
chr17	37682000	37682200	E72
chr17	37682200	37682800	E74
chr17	37682800	37683000	E82
chr17	37683000	37683200	E25
chr17	37683200	37687400	E74
chr17	37687400	37687600	E48
chr17	37687600	37690800	E74
chr17	37690800	37691000	E72
chr17	37691000	37692400	E74
chr17	37692400	37692600	E78
chr17	37692600	37693400	E74
chr17	37693400	37693600	E71
chr17	37693600	37694800	E74
chr17	37694800	37695000	E36
chr17	37695000	37695200	E55
chr17	37695200	37695400	E45
chr17	37695400	37697600	E74
chr17	37697600	37698200	E48
chr17	37698200	37698400	E74
chr17	37698400	37698600	E48
chr17	37698600	37698800	E38
chr17	37698800	37699400	E82
chr17	37699400	37699600	E48
chr17	37699600	37699800	E82
chr17	37699800	37700000	E44
chr17	37700000	37700200	E48
chr17	37700200	37701600	E74
chr17	37701600	37701800	E48
chr17	37701800	37702000	E46
chr17	37702000	37702600	E74
chr17	37702600	37702800	E48
chr17	37702800	37703800	E74
chr17	37703800	37704200	E82
chr17	37704200	37704400	E13
chr17	37704400	37705600	E74
chr17	37705600	37705800	E77
chr17	37705800	37706000	E72
chr17	37706000	37706600	E74
chr17	37706600	37706800	E37
chr17	37706800	37707000	E38
chr17	37707000	37707200	E37
chr17	37707200	37707600	E13
chr17	37707600	37708600	E74
chr17	37708600	37708800	E72
chr17	37708800	37712000	E73
chr17	37712000	37712200	E47
chr17	37712200	37714200	E73
chr17	37714200	37716400	E74
chr17	37716400	37716600	E45
chr17	37716600	37717200	E74
chr17	37717200	37717400	E45
chr17	37717400	37718000	E74
chr17	37718000	37718200	E46
chr17	37718200	37719600	E74
chr17	37719600	37719800	E46
chr17	37719800	37720000	E76
chr17	37720000	37725000	E74
chr17	37725000	37725200	E78
chr17	37725200	37725400	E74
chr17	37725400	37725600	E44
chr17	37725600	37725800	E38
chr17	37725800	37727200	E74
chr17	37727200	37727400	E71
chr17	37727400	37729200	E74
chr17	37729200	37729400	E46
chr17	37729400	37729600	E34
chr17	37729600	37729800	E33
chr17	37729800	37730000	E26
chr17	37730000	37730200	E29
chr17	37730200	37730400	E30
chr17	37730400	37730600	E35
chr17	37730600	37730800	E45
chr17	37730800	37732400	E74
chr17	37732400	37732600	E72
chr17	37732600	37732800	E74
chr17	37732800	37733000	E75
chr17	37733000	37735400	E74
chr17	37735400	37735600	E72
chr17	37735600	37740000	E73
chr17	37740000	37740200	E47
chr17	37740200	37743200	E74
chr17	37743200	37743400	E44
chr17	37743400	37744000	E74
chr17	37744000	37744200	E48
chr17	37744200	37744400	E74
chr17	37744400	37744600	E72
chr17	37744600	37745200	E74
chr17	37745200	37745400	E46
chr17	37745400	37748000	E74
chr17	37748000	37748200	E44
chr17	37748200	37748400	E74
chr17	37748400	37748600	E45
chr17	37748600	37748800	E48
chr17	37748800	37749000	E38
chr17	37749000	37749200	E48
chr17	37749200	37749800	E74
chr17	37749800	37750000	E75
chr17	37750000	37752400	E74
chr17	37752400	37752600	E45
chr17	37752600	37752800	E80
chr17	37752800	37753000	E74
chr17	37753000	37753200	E46
chr17	37753200	37753600	E74
chr17	37753600	37753800	E48
chr17	37753800	37754000	E55
chr17	37754000	37754200	E36
chr17	37754200	37754400	E48
chr17	37754400	37755400	E74
chr17	37755400	37755600	E34
chr17	37755600	37755800	E7
chr17	37755800	37756200	E82
chr17	37756200	37756400	E45
chr17	37756400	37756600	E44
chr17	37756600	37756800	E74
chr17	37756800	37757000	E46
chr17	37757000	37757200	E48
chr17	37757200	37757600	E74
chr17	37757600	37757800	E76
chr17	37757800	37758000	E74
chr17	37758000	37758200	E44
chr17	37758200	37758400	E74
chr17	37758400	37758600	E48
chr17	37758600	37758800	E55
chr17	37758800	37759000	E37
chr17	37759000	37759400	E39
chr17	37759400	37759800	E40
chr17	37759800	37760000	E58
chr17	37760000	37760200	E40
chr17	37760200	37760600	E59
chr17	37760600	37761000	E58
chr17	37761000	37761400	E57
chr17	37761400	37761600	E39
chr17	37761600	37762000	E35
chr17	37762000	37762200	E38
chr17	37762200	37762400	E37
chr17	37762400	37762800	E55
chr17	37762800	37763000	E36
chr17	37763000	37763200	E38
chr17	37763200	37763400	E36
chr17	37763400	37763600	E48
chr17	37763600	37764000	E74
chr17	37764000	37764400	E48
chr17	37764400	37764600	E76
chr17	37764600	37764800	E74
chr17	37764800	37765000	E44
chr17	37765000	37765200	E45
chr17	37765200	37765400	E48
chr17	37765400	37765600	E74
chr17	37765600	37765800	E46
chr17	37765800	37766200	E74
chr17	37766200	37766400	E46
chr17	37766400	37766600	E49
chr17	37766600	37767000	E74
chr17	37767000	37767200	E71
chr17	37767200	37768600	E74
chr17	37768600	37769000	E45
chr17	37769000	37769600	E74
chr17	37769600	37769800	E48
chr17	37769800	37770400	E74
chr17	37770400	37770600	E71
chr17	37770600	37770800	E48
chr17	37770800	37771000	E45
chr17	37771000	37771200	E38
chr17	37771200	37771400	E36
chr17	37771400	37771800	E38
chr17	37771800	37772400	E82
chr17	37772400	37772600	E44
chr17	37772600	37773600	E82
chr17	37773600	37773800	E41
chr17	37773800	37774000	E28
chr17	37774000	37774600	E85
chr17	37774600	37774800	E28
chr17	37774800	37775000	E51
chr17	37775000	37775200	E8
chr17	37775200	37775400	E12
chr17	37775400	37775600	E5
chr17	37775600	37776000	E82
chr17	37776000	37776200	E45
chr17	37776200	37776400	E77
chr17	37776400	37777000	E74
chr17	37777000	37777200	E45
chr17	37777200	37777800	E82
chr17	37777800	37778000	E13
chr17	37778000	37778200	E4
chr17	37778200	37778400	E33
chr17	37778400	37778800	E85
chr17	37778800	37779000	E60
chr17	37779000	37779200	E70
chr17	37779200	37779400	E9
chr17	37779400	37779600	E40
chr17	37779600	37779800	E41
chr17	37779800	37780000	E44
chr17	37780000	37780200	E38
chr17	37780200	37780400	E25
chr17	37780400	37780600	E72
chr17	37780600	37780800	E74
chr17	37780800	37781000	E45
chr17	37781000	37781600	E74
chr17	37781600	37781800	E46
chr17	37781800	37782000	E72
chr17	37782000	37782800	E74
chr17	37782800	37783000	E48
chr17	37783000	37783400	E36
chr17	37783400	37783800	E38
chr17	37783800	37784000	E76
chr17	37784000	37785000	E74
chr17	37785000	37785200	E77
chr17	37785200	37785400	E34
chr17	37785400	37786800	E74
chr17	37786800	37787200	E72
chr17	37787200	37787400	E45
chr17	37787400	37787600	E74
chr17	37787600	37787800	E44
chr17	37787800	37788600	E74
chr17	37788600	37788800	E48
chr17	37788800	37789200	E74
chr17	37789200	37789400	E78
chr17	37789400	37790200	E74
chr17	37790200	37790600	E82
chr17	37790600	37790800	E7
chr17	37790800	37791000	E23
chr17	37791000	37791200	E13
chr17	37791200	37791400	E48
chr17	37791400	37792200	E74
chr17	37792200	37792400	E36
chr17	37792400	37792600	E38
chr17	37792600	37792800	E51
chr17	37792800	37793400	E85
chr17	37793400	37794200	E19
chr17	37794200	37794400	E28
chr17	37794400	37794600	E29
chr17	37794600	37794800	E32
chr17	37794800	37795000	E25
chr17	37795000	37795200	E36
chr17	37795200	37795400	E35
chr17	37795400	37795800	E74
chr17	37795800	37796000	E45
chr17	37796000	37796200	E72
chr17	37796200	37796400	E77
chr17	37796400	37796600	E76
chr17	37796600	37796800	E36
chr17	37796800	37797200	E55
chr17	37797200	37797400	E45
chr17	37797400	37797600	E44
chr17	37797600	37797800	E48
chr17	37797800	37798000	E74
chr17	37798000	37798200	E77
chr17	37798200	37798400	E82
chr17	37798400	37798600	E6
chr17	37798600	37798800	E82
chr17	37798800	37799000	E48
chr17	37799000	37800000	E74
chr17	37800000	37800200	E72
chr17	37800200	37800400	E74
chr17	37800400	37800600	E82
chr17	37800600	37800800	E38
chr17	37800800	37801000	E37
chr17	37801000	37801200	E48
chr17	37801200	37801400	E74
chr17	37801400	37801600	E45
chr17	37801600	37804200	E74
chr17	37804200	37804400	E77
chr17	37804400	37806200	E74
chr17	37806200	37806400	E72
chr17	37806400	37806800	E74
chr17	37806800	37807000	E13
chr17	37807000	37807200	E56
chr17	37807200	37807800	E39
chr17	37807800	37808000	E8
chr17	37808000	37808200	E39
chr17	37808200	37808400	E55
chr17	37808400	37808800	E38
chr17	37808800	37809000	E37
chr17	37809000	37809200	E36
chr17	37809200	37809600	E48
chr17	37809600	37810000	E74
chr17	37810000	37810200	E48
chr17	37810200	37810400	E82
chr17	37810400	37810600	E44
chr17	37810600	37814200	E74
chr17	37814200	37814400	E75
chr17	37814400	37814600	E46
chr17	37814600	37814800	E44
chr17	37814800	37815000	E36
chr17	37815000	37815400	E35
chr17	37815400	37816000	E66
chr17	37816000	37816200	E62
chr17	37816200	37816400	E44
chr17	37816400	37816600	E74
chr17	37816600	37816800	E48
chr17	37816800	37817600	E74
chr17	37817600	37817800	E72
chr17	37817800	37818200	E74
chr17	37818200	37818400	E45
chr17	37818400	37818600	E74
chr17	37818600	37818800	E72
chr17	37818800	37819000	E74
chr17	37819000	37819200	E71
chr17	37819200	37819400	E72
chr17	37819400	37819600	E74
chr17	37819600	37819800	E45
chr17	37819800	37820000	E78
chr17	37820000	37820200	E77
chr17	37820200	37821400	E74
chr17	37821400	37821600	E78
chr17	37821600	37821800	E72
chr17	37821800	37822000	E74
chr17	37822000	37822200	E72
chr17	37822200	37822400	E74
chr17	37822400	37822600	E49
chr17	37822600	37823200	E74
chr17	37823200	37823400	E44
chr17	37823400	37823600	E6
chr17	37823600	37823800	E82
chr17	37823800	37824000	E36
chr17	37824000	37824400	E34
chr17	37824400	37824600	E41
chr17	37824600	37824800	E28
chr17	37824800	37825000	E30
chr17	37825000	37825200	E34
chr17	37825200	37825400	E55
chr17	37825400	37825600	E74
chr17	37825600	37825800	E48
chr17	37825800	37827400	E74
chr17	37827400	37827600	E79
chr17	37827600	37827800	E46
chr17	37827800	37828000	E82
chr17	37828000	37828200	E7
chr17	37828200	37828400	E6
chr17	37828400	37828600	E5
chr17	37828600	37828800	E50
chr17	37828800	37829000	E6
chr17	37829000	37829400	E82
chr17	37829400	37829600	E38
chr17	37829600	37829800	E45
chr17	37829800	37830000	E7
chr17	37830000	37830400	E41
chr17	37830400	37830600	E66
chr17	37830600	37832200	E65
chr17	37832200	37832600	E63
chr17	37832600	37832800	E65
chr17	37832800	37833000	E63
chr17	37833000	37833400	E65
chr17	37833400	37834000	E66
chr17	37834000	37834400	E65
chr17	37834400	37834600	E66
chr17	37834600	37834800	E65
chr17	37834800	37835400	E66
chr17	37835400	37836400	E65
chr17	37836400	37836600	E66
chr17	37836600	37837000	E59
chr17	37837000	37837200	E41
chr17	37837200	37838000	E58
chr17	37838000	37838200	E40
chr17	37838200	37838400	E35
chr17	37838400	37838600	E44
chr17	37838600	37838800	E50
chr17	37838800	37839000	E13
chr17	37839000	37839200	E35
chr17	37839200	37839400	E48
chr17	37839400	37839600	E82
chr17	37839600	37839800	E7
chr17	37839800	37840000	E45
chr17	37840000	37840200	E72
chr17	37840200	37841400	E74
chr17	37841400	37841600	E48
chr17	37841600	37842600	E74
chr17	37842600	37842800	E49
chr17	37842800	37843000	E55
chr17	37843000	37843400	E82
chr17	37843400	37843600	E57
chr17	37843600	37843800	E28
chr17	37843800	37844200	E85
chr17	37844200	37844400	E20
chr17	37844400	37844600	E19
chr17	37844600	37844800	E20
chr17	37844800	37845200	E85
chr17	37845200	37845400	E28
chr17	37845400	37845600	E30
chr17	37845600	37845800	E36
chr17	37845800	37846000	E55
chr17	37846000	37846200	E77
chr17	37846200	37846600	E82
chr17	37846600	37846800	E48
chr17	37846800	37848800	E74
chr17	37848800	37849000	E72
chr17	37849000	37849200	E46
chr17	37849200	37849400	E48
chr17	37849400	37850000	E74
chr17	37850000	37850200	E72
chr17	37850200	37851600	E74
chr17	37851600	37851800	E46
chr17	37851800	37852000	E82
chr17	37852000	37852200	E5
chr17	37852200	37852400	E6
chr17	37852400	37852600	E48
chr17	37852600	37853600	E74
chr17	37853600	37853800	E71
chr17	37853800	37854000	E48
chr17	37854000	37854200	E76
chr17	37854200	37856400	E74
chr17	37856400	37856800	E36
chr17	37856800	37857000	E44
chr17	37857000	37857200	E6
chr17	37857200	37857400	E82
chr17	37857400	37857600	E74
chr17	37857600	37857800	E48
chr17	37857800	37859600	E74
chr17	37859600	37859800	E13
chr17	37859800	37860000	E12
chr17	37860000	37860200	E43
chr17	37860200	37860400	E11
chr17	37860400	37860600	E9
chr17	37860600	37860800	E13
chr17	37860800	37862000	E74
chr17	37862000	37862200	E72
chr17	37862200	37863000	E74
chr17	37863000	37863200	E45
chr17	37863200	37863600	E44
chr17	37863600	37863800	E39
chr17	37863800	37864000	E38
chr17	37864000	37865000	E82
chr17	37865000	37865200	E37
chr17	37865200	37865400	E49
chr17	37865400	37865600	E36
chr17	37865600	37866000	E37
chr17	37866000	37866200	E48
chr17	37866200	37866800	E55
chr17	37866800	37867200	E48
chr17	37867200	37867400	E36
chr17	37867400	37867600	E38
chr17	37867600	37867800	E37
chr17	37867800	37868000	E54
chr17	37868000	37868400	E74
chr17	37868400	37868600	E72
chr17	37868600	37869400	E74
chr17	37869400	37869600	E72
chr17	37869600	37870600	E74
chr17	37870600	37870800	E76
chr17	37870800	37871000	E45
chr17	37871000	37871800	E74
chr17	37871800	37872000	E48
chr17	37872000	37874200	E74
chr17	37874200	37874400	E72
chr17	37874400	37874800	E74
chr17	37874800	37875000	E45
chr17	37875000	37876000	E74
chr17	37876000	37876200	E72
chr17	37876200	37876400	E71
chr17	37876400	37876600	E72
chr17	37876600	37878400	E74
chr17	37878400	37878600	E80
chr17	37878600	37878800	E44
chr17	37878800	37879000	E74
chr17	37879000	37879200	E55
chr17	37879200	37879400	E72
chr17	37879400	37879600	E45
chr17	37879600	37879800	E46
chr17	37879800	37882800	E74
chr17	37882800	37883000	E46
chr17	37883000	37884000	E74
chr17	37884000	37884200	E44
chr17	37884200	37885200	E82
chr17	37885200	37885400	E38
chr17	37885400	37885600	E35
chr17	37885600	37885800	E42
chr17	37885800	37886000	E28
chr17	37886000	37886200	E20
chr17	37886200	37886400	E85
chr17	37886400	37886800	E19
chr17	37886800	37887000	E20
chr17	37887000	37887200	E85
chr17	37887200	37887400	E33
chr17	37887400	37887600	E44
chr17	37887600	37888200	E82
chr17	37888200	37888400	E44
chr17	37888400	37888600	E48
chr17	37888600	37892600	E74
chr17	37892600	37892800	E77
chr17	37892800	37893200	E48
chr17	37893200	37893400	E82
chr17	37893400	37893600	E7
chr17	37893600	37893800	E50
chr17	37893800	37894000	E34
chr17	37894000	37894200	E50
chr17	37894200	37894400	E43
chr17	37894400	37895200	E51
chr17	37895200	37895600	E43
chr17	37895600	37896000	E41
chr17	37896000	37896200	E4
chr17	37896200	37896600	E50
chr17	37896600	37896800	E7
chr17	37896800	37897000	E44
chr17	37897000	37897200	E45
chr17	37897200	37897400	E74
chr17	37897400	37897600	E46
chr17	37897600	37898000	E55
chr17	37898000	37898200	E37
chr17	37898200	37898400	E72
chr17	37898400	37899200	E74
chr17	37899200	37899400	E45
chr17	37899400	37899600	E74
chr17	37899600	37899800	E34
chr17	37899800	37900000	E48
chr17	37900000	37901200	E74
chr17	37901200	37901400	E48
chr17	37901400	37901600	E74
chr17	37901600	37901800	E48
chr17	37901800	37902600	E74
chr17	37902600	37902800	E38
chr17	37902800	37903600	E82
chr17	37903600	37904000	E13
chr17	37904000	37904800	E82
chr17	37904800	37905000	E44
chr17	37905000	37906200	E82
chr17	37906200	37906400	E7
chr17	37906400	37906800	E8
chr17	37906800	37907000	E7
chr17	37907000	37907200	E38
chr17	37907200	37907800	E55
chr17	37907800	37908000	E36
chr17	37908000	37908200	E35
chr17	37908200	37908400	E16
chr17	37908400	37908600	E55
chr17	37908600	37908800	E36
chr17	37908800	37909000	E52
chr17	37909000	37909200	E42
chr17	37909200	37909400	E60
chr17	37909400	37909600	E67
chr17	37909600	37912800	E85
chr17	37912800	37913000	E67
chr17	37913000	37913200	E63
chr17	37913200	37913400	E64
chr17	37913400	37914000	E63
chr17	37914000	37914200	E64
chr17	37914200	37914800	E67
chr17	37914800	37915400	E64
chr17	37915400	37916400	E63
chr17	37916400	37916600	E61
chr17	37916600	37917200	E59
chr17	37917200	37917400	E42
chr17	37917400	37917600	E41
chr17	37917600	37917800	E62
chr17	37917800	37918000	E40
chr17	37918000	37918200	E39
chr17	37918200	37918400	E34
chr17	37918400	37918800	E40
chr17	37918800	37919000	E39
chr17	37919000	37919200	E35
chr17	37919200	37919600	E13
chr17	37919600	37920000	E16
chr17	37920000	37920200	E13
chr17	37920200	37920400	E38
chr17	37920400	37920600	E55
chr17	37920600	37920800	E56
chr17	37920800	37921200	E16
chr17	37921200	37921600	E15
chr17	37921600	37921800	E68
chr17	37921800	37922000	E14
chr17	37922000	37922200	E12
chr17	37922200	37922400	E50
chr17	37922400	37922600	E9
chr17	37922600	37922800	E62
chr17	37922800	37923000	E69
chr17	37923000	37923600	E64
chr17	37923600	37924200	E63
chr17	37924200	37924400	E64
chr17	37924400	37925800	E63
chr17	37925800	37926000	E64
chr17	37926000	37926200	E67
chr17	37926200	37926600	E64
chr17	37926600	37927400	E67
chr17	37927400	37929400	E64
chr17	37929400	37929600	E67
chr17	37929600	37930000	E85
chr17	37930000	37930400	E67
chr17	37930400	37931000	E85
chr17	37931000	37931400	E20
chr17	37931400	37932800	E85
chr17	37932800	37933000	E20
chr17	37933000	37934000	E19
chr17	37934000	37934200	E85
chr17	37934200	37934600	E20
chr17	37934600	37935000	E85
chr17	37935000	37935400	E67
chr17	37935400	37935600	E64
chr17	37935600	37938200	E63
chr17	37938200	37938400	E65
chr17	37938400	37938800	E63
chr17	37938800	37939000	E66
chr17	37939000	37939200	E65
chr17	37939200	37939400	E1
chr17	37939400	37939600	E60
chr17	37939600	37939800	E61
chr17	37939800	37940400	E41
chr17	37940400	37940600	E8
chr17	37940600	37940800	E40
chr17	37940800	37941000	E57
chr17	37941000	37941200	E56
chr17	37941200	37941400	E22
chr17	37941400	37941600	E14
chr17	37941600	37941800	E15
chr17	37941800	37942000	E68
chr17	37942000	37942200	E62
chr17	37942200	37942400	E41
chr17	37942400	37942600	E13
chr17	37942600	37942800	E12
chr17	37942800	37943200	E15
chr17	37943200	37943600	E62
chr17	37943600	37943800	E68
chr17	37943800	37944000	E62
chr17	37944000	37944200	E9
chr17	37944200	37944400	E68
chr17	37944400	37944800	E15
chr17	37944800	37945000	E14
chr17	37945000	37945200	E69
chr17	37945200	37945600	E65
chr17	37945600	37945800	E63
chr17	37945800	37946200	E61
chr17	37946200	37946400	E69
chr17	37946400	37946800	E14
chr17	37946800	37947000	E15
chr17	37947000	37947600	E14
chr17	37947600	37948000	E64
chr17	37948000	37948400	E63
chr17	37948400	37948600	E67
chr17	37948600	37948800	E85
chr17	37948800	37949000	E67
chr17	37949000	37950600	E85
chr17	37950600	37950800	E17
chr17	37950800	37951600	E85
chr17	37951600	37952000	E67
chr17	37952000	37952200	E64
chr17	37952200	37952400	E63
chr17	37952400	37952600	E64
chr17	37952600	37953800	E63
chr17	37953800	37954000	E61
chr17	37954000	37954200	E69
chr17	37954200	37954400	E14
chr17	37954400	37954600	E69
chr17	37954600	37954800	E15
chr17	37954800	37955000	E62
chr17	37955000	37956000	E63
chr17	37956000	37956200	E64
chr17	37956200	37956600	E67
chr17	37956600	37957000	E85
chr17	37957000	37957400	E67
chr17	37957400	37957600	E64
chr17	37957600	37957800	E63
chr17	37957800	37958000	E64
chr17	37958000	37958400	E63
chr17	37958400	37959000	E65
chr17	37959000	37959600	E14
chr17	37959600	37959800	E41
chr17	37959800	37960000	E35
chr17	37960000	37960200	E40
chr17	37960200	37960600	E39
chr17	37960600	37960800	E56
chr17	37960800	37961000	E13
chr17	37961000	37961200	E9
chr17	37961200	37961600	E11
chr17	37961600	37961800	E12
chr17	37961800	37962000	E9
chr17	37962000	37962200	E11
chr17	37962200	37962600	E9
chr17	37962600	37962800	E12
chr17	37962800	37963000	E11
chr17	37963000	37963200	E14
chr17	37963200	37963400	E69
chr17	37963400	37963800	E2
chr17	37963800	37964000	E65
chr17	37964000	37964600	E1
chr17	37964600	37964800	E17
chr17	37964800	37965600	E67
chr17	37965600	37965800	E64
chr17	37965800	37966000	E67
chr17	37966000	37966200	E17
chr17	37966200	37966400	E1
chr17	37966400	37966600	E64
chr17	37966600	37967000	E69
chr17	37967000	37967200	E14
chr17	37967200	37967400	E66
chr17	37967400	37967600	E5
chr17	37967600	37967800	E8
chr17	37967800	37968600	E12
chr17	37968600	37969400	E83
chr17	37969400	37969600	E12
chr17	37969600	37970000	E11
chr17	37970000	37970400	E22
chr17	37970400	37970600	E18
chr17	37970600	37970800	E22
chr17	37970800	37971000	E16
chr17	37971000	37971400	E83
chr17	37971400	37971600	E82
chr17	37971600	37971800	E13
chr17	37971800	37972000	E15
chr17	37972000	37972200	E25
chr17	37972200	37972400	E22
chr17	37972400	37972800	E16
chr17	37972800	37973000	E15
chr17	37973000	37973200	E44
chr17	37973200	37973400	E82
chr17	37973400	37973600	E13
chr17	37973600	37974000	E62
chr17	37974000	37974200	E69
chr17	37974200	37974400	E63
chr17	37974400	37974600	E64
chr17	37974600	37974800	E67
chr17	37974800	37975000	E64
chr17	37975000	37975200	E67
chr17	37975200	37975600	E85
chr17	37975600	37975800	E64
chr17	37975800	37976000	E67
chr17	37976000	37976200	E64
chr17	37976200	37976400	E63
chr17	37976400	37976600	E65
chr17	37976600	37976800	E69
chr17	37976800	37978000	E63
chr17	37978000	37978200	E69
chr17	37978200	37978400	E65
chr17	37978400	37978600	E64
chr17	37978600	37979000	E63
chr17	37979000	37979200	E65
chr17	37979200	37979400	E66
chr17	37979400	37980000	E41
chr17	37980000	37980200	E36
chr17	37980200	37980400	E37
chr17	37980400	37980600	E34
chr17	37980600	37980800	E7
chr17	37980800	37981000	E35
chr17	37981000	37981200	E55
chr17	37981200	37981400	E38
chr17	37981400	37982400	E82
chr17	37982400	37982600	E40
chr17	37982600	37983000	E82
chr17	37983000	37983200	E7
chr17	37983200	37984200	E82
chr17	37984200	37984400	E13
chr17	37984400	37984800	E12
chr17	37984800	37985200	E5
chr17	37985200	37985600	E82
chr17	37985600	37985800	E13
chr17	37985800	37986000	E7
chr17	37986000	37986200	E50
chr17	37986200	37986400	E13
chr17	37986400	37986600	E25
chr17	37986600	37987000	E82
chr17	37987000	37987200	E13
chr17	37987200	37988200	E82
chr17	37988200	37988400	E25
chr17	37988400	37988600	E36
chr17	37988600	37988800	E84
chr17	37988800	37989000	E13
chr17	37989000	37989200	E82
chr17	37989200	37989400	E7
chr17	37989400	37990000	E83
chr17	37990000	37990200	E16
chr17	37990200	37990600	E15
chr17	37990600	37990800	E70
chr17	37990800	37991200	E58
chr17	37991200	37991400	E40
chr17	37991400	37991600	E36
chr17	37991600	37991800	E35
chr17	37991800	37992200	E13
chr17	37992200	37992400	E36
chr17	37992400	37992600	E37
chr17	37992600	37993000	E82
chr17	37993000	37993200	E45
chr17	37993200	37993400	E7
chr17	37993400	37993600	E82
chr17	37993600	37993800	E7
chr17	37993800	37994600	E82
chr17	37994600	37994800	E25
chr17	37994800	37995000	E16
chr17	37995000	37995200	E57
chr17	37995200	37995400	E56
chr17	37995400	37995600	E16
chr17	37995600	37995800	E84
chr17	37995800	37996000	E37
chr17	37996000	37996200	E54
chr17	37996200	37996400	E55
chr17	37996400	37996600	E84
chr17	37996600	37996800	E16
chr17	37996800	37997000	E25
chr17	37997000	37997200	E57
chr17	37997200	37997400	E68
chr17	37997400	37997600	E58
chr17	37997600	37998400	E59
chr17	37998400	37998600	E63
chr17	37998600	37999000	E64
chr17	37999000	37999200	E67
chr17	37999200	37999600	E85
chr17	37999600	38000000	E20
chr17	38000000	38000600	E85
chr17	38000600	38001000	E64
chr17	38001000	38001200	E63
chr17	38001200	38001800	E61
chr17	38001800	38002000	E59
chr17	38002000	38002200	E68
chr17	38002200	38003000	E14
chr17	38003000	38003200	E18
chr17	38003200	38003600	E15
chr17	38003600	38003800	E14
chr17	38003800	38004000	E60
chr17	38004000	38004400	E69
chr17	38004400	38004800	E64
chr17	38004800	38005000	E63
chr17	38005000	38005200	E64
chr17	38005200	38005400	E63
chr17	38005400	38006000	E61
chr17	38006000	38006200	E42
chr17	38006200	38006400	E35
chr17	38006400	38006600	E48
chr17	38006600	38007600	E55
chr17	38007600	38007800	E84
chr17	38007800	38008000	E16
chr17	38008000	38008200	E22
chr17	38008200	38008400	E18
chr17	38008400	38008800	E64
chr17	38008800	38009200	E67
chr17	38009200	38009600	E51
chr17	38009600	38010000	E43
chr17	38010000	38010400	E42
chr17	38010400	38010600	E58
chr17	38010600	38010800	E70
chr17	38010800	38011200	E69
chr17	38011200	38011400	E60
chr17	38011400	38011600	E18
chr17	38011600	38011800	E15
chr17	38011800	38012000	E70
chr17	38012000	38012200	E57
chr17	38012200	38012400	E32
chr17	38012400	38012600	E60
chr17	38012600	38013000	E59
chr17	38013000	38013200	E60
chr17	38013200	38013600	E69
chr17	38013600	38013800	E18
chr17	38013800	38014000	E60
chr17	38014000	38014200	E63
chr17	38014200	38014400	E67
chr17	38014400	38015800	E64
chr17	38015800	38016000	E67
chr17	38016000	38016600	E85
chr17	38016600	38016800	E20
chr17	38016800	38017000	E85
chr17	38017000	38017200	E19
chr17	38017200	38017400	E20
chr17	38017400	38017600	E19
chr17	38017600	38017800	E20
chr17	38017800	38020600	E19
chr17	38020600	38020800	E20
chr17	38020800	38021000	E19
chr17	38021000	38024600	E85
chr17	38024600	38024800	E67
chr17	38024800	38025600	E63
chr17	38025600	38026000	E61
chr17	38026000	38027200	E63
chr17	38027200	38028000	E64
chr17	38028000	38028200	E69
chr17	38028200	38028400	E64
chr17	38028400	38028600	E69
chr17	38028600	38028800	E65
chr17	38028800	38029200	E63
chr17	38029200	38029600	E64
chr17	38029600	38029800	E65
chr17	38029800	38030000	E62
chr17	38030000	38030200	E68
chr17	38030200	38030400	E15
chr17	38030400	38030600	E56
chr17	38030600	38031000	E84
chr17	38031000	38031200	E38
chr17	38031200	38031600	E55
chr17	38031600	38032200	E74
chr17	38032200	38032400	E72
chr17	38032400	38032600	E74
chr17	38032600	38032800	E46
chr17	38032800	38035000	E74
chr17	38035000	38035200	E13
chr17	38035200	38036800	E82
chr17	38036800	38037200	E13
chr17	38037200	38037600	E82
chr17	38037600	38037800	E13
chr17	38037800	38038000	E41
chr17	38038000	38038200	E36
chr17	38038200	38038400	E34
chr17	38038400	38039000	E7
chr17	38039000	38039200	E44
chr17	38039200	38039400	E82
chr17	38039400	38039600	E45
chr17	38039600	38039800	E82
chr17	38039800	38040000	E13
chr17	38040000	38040200	E82
chr17	38040200	38040400	E45
chr17	38040400	38041000	E74
chr17	38041000	38041200	E82
chr17	38041200	38041400	E13
chr17	38041400	38042000	E82
chr17	38042000	38042400	E56
chr17	38042400	38042600	E40
chr17	38042600	38042800	E35
chr17	38042800	38043000	E56
chr17	38043000	38043400	E82
chr17	38043400	38043600	E13
chr17	38043600	38043800	E82
chr17	38043800	38044000	E8
chr17	38044000	38045200	E82
chr17	38045200	38045400	E13
chr17	38045400	38045600	E82
chr17	38045600	38045800	E15
chr17	38045800	38046000	E31
chr17	38046000	38046400	E40
chr17	38046400	38046600	E82
chr17	38046600	38046800	E13
chr17	38046800	38047000	E82
chr17	38047000	38047400	E35
chr17	38047400	38047600	E48
chr17	38047600	38048000	E74
chr17	38048000	38048400	E82
chr17	38048400	38048600	E74
chr17	38048600	38049400	E82
chr17	38049400	38049600	E13
chr17	38049600	38050200	E82
chr17	38050200	38050400	E7
chr17	38050400	38050600	E82
chr17	38050600	38050800	E36
chr17	38050800	38051000	E40
chr17	38051000	38051400	E68
chr17	38051400	38051600	E22
chr17	38051600	38051800	E12
chr17	38051800	38052000	E82
chr17	38052000	38052200	E16
chr17	38052200	38052800	E83
chr17	38052800	38054400	E82
chr17	38054400	38054800	E13
chr17	38054800	38055800	E82
chr17	38055800	38056000	E13
chr17	38056000	38056800	E82
chr17	38056800	38057000	E25
chr17	38057000	38058800	E74
chr17	38058800	38059400	E82
chr17	38059400	38059600	E5
chr17	38059600	38060000	E41
chr17	38060000	38060200	E11
chr17	38060200	38060400	E13
chr17	38060400	38061800	E82
chr17	38061800	38062000	E48
chr17	38062000	38063600	E74
chr17	38063600	38064000	E72
chr17	38064000	38064200	E74
chr17	38064200	38064400	E72
chr17	38064400	38065800	E74
chr17	38065800	38066000	E46
chr17	38066000	38066800	E74
chr17	38066800	38067000	E71
chr17	38067000	38067800	E74
chr17	38067800	38068000	E82
chr17	38068000	38068200	E7
chr17	38068200	38068400	E82
chr17	38068400	38068600	E45
chr17	38068600	38068800	E72
chr17	38068800	38069600	E74
chr17	38069600	38069800	E71
chr17	38069800	38071200	E74
chr17	38071200	38071600	E12
chr17	38071600	38071800	E18
chr17	38071800	38072000	E68
chr17	38072000	38072200	E69
chr17	38072200	38072400	E17
chr17	38072400	38073000	E60
chr17	38073000	38073200	E70
chr17	38073200	38073400	E68
chr17	38073400	38073600	E12
chr17	38073600	38074200	E82
chr17	38074200	38074400	E13
chr17	38074400	38074600	E12
chr17	38074600	38074800	E10
chr17	38074800	38075000	E41
chr17	38075000	38075200	E34
chr17	38075200	38075400	E50
chr17	38075400	38075600	E7
chr17	38075600	38075800	E8
chr17	38075800	38076000	E7
chr17	38076000	38076200	E8
chr17	38076200	38076400	E11
chr17	38076400	38076600	E65
chr17	38076600	38076800	E63
chr17	38076800	38077200	E64
chr17	38077200	38077600	E67
chr17	38077600	38077800	E64
chr17	38077800	38078000	E63
chr17	38078000	38078200	E69
chr17	38078200	38078400	E14
chr17	38078400	38078600	E16
chr17	38078600	38079600	E83
chr17	38079600	38080000	E82
chr17	38080000	38080400	E83
chr17	38080400	38080600	E39
chr17	38080600	38080800	E16
chr17	38080800	38081000	E15
chr17	38081000	38081200	E70
chr17	38081200	38081400	E68
chr17	38081400	38081600	E22
chr17	38081600	38082000	E70
chr17	38082000	38082200	E28
chr17	38082200	38083200	E85
chr17	38083200	38083400	E20
chr17	38083400	38083600	E19
chr17	38083600	38084400	E20
chr17	38084400	38084800	E85
chr17	38084800	38085000	E28
chr17	38085000	38085400	E21
chr17	38085400	38085600	E28
chr17	38085600	38085800	E51
chr17	38085800	38086200	E24
chr17	38086200	38086400	E23
chr17	38086400	38087200	E82
chr17	38087200	38087400	E13
chr17	38087400	38087800	E82
chr17	38087800	38088000	E44
chr17	38088000	38088200	E6
chr17	38088200	38088600	E82
chr17	38088600	38088800	E48
chr17	38088800	38089000	E74
chr17	38089000	38089200	E77
chr17	38089200	38089600	E74
chr17	38089600	38089800	E45
chr17	38089800	38090000	E74
chr17	38090000	38090200	E48
chr17	38090200	38092400	E74
chr17	38092400	38092600	E72
chr17	38092600	38093600	E74
chr17	38093600	38093800	E77
chr17	38093800	38094000	E25
chr17	38094000	38094200	E23
chr17	38094200	38094400	E22
chr17	38094400	38094600	E40
chr17	38094600	38094800	E68
chr17	38094800	38095000	E40
chr17	38095000	38095400	E82
chr17	38095400	38095600	E48
chr17	38095600	38095800	E31
chr17	38095800	38096000	E70
chr17	38096000	38096200	E17
chr17	38096200	38096400	E67
chr17	38096400	38096600	E43
chr17	38096600	38096800	E51
chr17	38096800	38097000	E40
chr17	38097000	38097200	E39
chr17	38097200	38097400	E82
chr17	38097400	38098000	E74
chr17	38098000	38098200	E72
chr17	38098200	38099000	E74
chr17	38099000	38099200	E45
chr17	38099200	38099800	E82
chr17	38099800	38100000	E5
chr17	38100000	38100400	E82
chr17	38100400	38103800	E74
chr17	38103800	38104000	E48
chr17	38104000	38104200	E74
chr17	38104200	38104400	E48
chr17	38104400	38104600	E44
chr17	38104600	38104800	E34
chr17	38104800	38105000	E42
chr17	38105000	38105200	E40
chr17	38105200	38105400	E41
chr17	38105400	38105600	E5
chr17	38105600	38105800	E7
chr17	38105800	38106000	E34
chr17	38106000	38107600	E74
chr17	38107600	38107800	E45
chr17	38107800	38108000	E74
chr17	38108000	38108200	E45
chr17	38108200	38108400	E74
chr17	38108400	38108600	E44
chr17	38108600	38108800	E51
chr17	38108800	38109000	E85
chr17	38109000	38109200	E32
chr17	38109200	38109400	E49
chr17	38109400	38109600	E40
chr17	38109600	38110200	E85
chr17	38110200	38110400	E51
chr17	38110400	38110600	E34
chr17	38110600	38111200	E74
chr17	38111200	38111400	E48
chr17	38111400	38112600	E74
chr17	38112600	38112800	E48
chr17	38112800	38113000	E74
chr17	38113000	38113200	E72
chr17	38113200	38113600	E74
chr17	38113600	38113800	E71
chr17	38113800	38114000	E81
chr17	38114000	38114600	E74
chr17	38114600	38114800	E48
chr17	38114800	38115000	E13
chr17	38115000	38115200	E68
chr17	38115200	38115400	E69
chr17	38115400	38115600	E85
chr17	38115600	38115800	E67
chr17	38115800	38116000	E59
chr17	38116000	38116200	E42
chr17	38116200	38116400	E38
chr17	38116400	38116600	E37
chr17	38116600	38117200	E55
chr17	38117200	38117400	E37
chr17	38117400	38118000	E74
chr17	38118000	38118200	E76
chr17	38118200	38118400	E74
chr17	38118400	38118600	E46
chr17	38118600	38118800	E55
chr17	38118800	38119000	E36
chr17	38119000	38119200	E35
chr17	38119200	38119400	E37
chr17	38119400	38119600	E34
chr17	38119600	38119800	E36
chr17	38119800	38120000	E48
chr17	38120000	38120200	E55
chr17	38120200	38120400	E37
chr17	38120400	38120800	E55
chr17	38120800	38121000	E38
chr17	38121000	38121200	E76
chr17	38121200	38121400	E45
chr17	38121400	38122000	E74
chr17	38122000	38122200	E72
chr17	38122200	38122600	E74
chr17	38122600	38122800	E72
chr17	38122800	38123200	E74
chr17	38123200	38123400	E44
chr17	38123400	38123600	E45
chr17	38123600	38123800	E82
chr17	38123800	38124000	E74
chr17	38124000	38124200	E48
chr17	38124200	38124400	E74
chr17	38124400	38124600	E72
chr17	38124600	38126000	E74
chr17	38126000	38126200	E48
chr17	38126200	38127400	E74
chr17	38127400	38127800	E48
chr17	38127800	38128000	E38
chr17	38128000	38128200	E37
chr17	38128200	38129000	E35
chr17	38129000	38129200	E36
chr17	38129200	38129400	E38
chr17	38129400	38129600	E37
chr17	38129600	38129800	E54
chr17	38129800	38130000	E38
chr17	38130000	38131800	E74
chr17	38131800	38132000	E45
chr17	38132000	38132200	E82
chr17	38132200	38132400	E38
chr17	38132400	38132600	E74
chr17	38132600	38132800	E82
chr17	38132800	38133600	E74
chr17	38133600	38133800	E46
chr17	38133800	38134200	E82
chr17	38134200	38134400	E13
chr17	38134400	38135600	E82
chr17	38135600	38135800	E32
chr17	38135800	38136000	E33
chr17	38136000	38136200	E28
chr17	38136200	38136600	E85
chr17	38136600	38137200	E20
chr17	38137200	38138000	E19
chr17	38138000	38138400	E21
chr17	38138400	38138600	E29
chr17	38138600	38138800	E26
chr17	38138800	38139000	E27
chr17	38139000	38139200	E31
chr17	38139200	38139400	E36
chr17	38139400	38139600	E25
chr17	38139600	38139800	E31
chr17	38139800	38140000	E25
chr17	38140000	38140600	E74
chr17	38140600	38140800	E72
chr17	38140800	38141000	E49
chr17	38141000	38141600	E74
chr17	38141600	38141800	E46
chr17	38141800	38144400	E74
chr17	38144400	38144600	E45
chr17	38144600	38144800	E46
chr17	38144800	38145000	E74
chr17	38145000	38145600	E55
chr17	38145600	38145800	E74
chr17	38145800	38146000	E45
chr17	38146000	38148200	E74
chr17	38148200	38148800	E72
chr17	38148800	38149000	E74
chr17	38149000	38149200	E80
chr17	38149200	38151800	E74
chr17	38151800	38152000	E72
chr17	38152000	38152200	E74
chr17	38152200	38152400	E72
chr17	38152400	38154000	E74
chr17	38154000	38154200	E72
chr17	38154200	38155200	E74
chr17	38155200	38155400	E44
chr17	38155400	38155600	E7
chr17	38155600	38155800	E82
chr17	38155800	38156000	E48
chr17	38156000	38156200	E82
chr17	38156200	38156400	E37
chr17	38156400	38156800	E74
chr17	38156800	38157000	E46
chr17	38157000	38157600	E74
chr17	38157600	38157800	E72
chr17	38157800	38160800	E74
chr17	38160800	38161000	E72
chr17	38161000	38161200	E74
chr17	38161200	38161400	E72
chr17	38161400	38162400	E74
chr17	38162400	38162600	E46
chr17	38162600	38163800	E74
chr17	38163800	38164000	E49
chr17	38164000	38164400	E74
chr17	38164400	38164600	E49
chr17	38164600	38164800	E79
chr17	38164800	38165000	E74
chr17	38165000	38165400	E48
chr17	38165400	38168600	E74
chr17	38168600	38168800	E72
chr17	38168800	38169200	E74
chr17	38169200	38169400	E72
chr17	38169400	38170000	E74
chr17	38170000	38170200	E25
chr17	38170200	38170400	E23
chr17	38170400	38170600	E25
chr17	38170600	38170800	E82
chr17	38170800	38171600	E84
chr17	38171600	38171800	E25
chr17	38171800	38172400	E55
chr17	38172400	38174400	E74
chr17	38174400	38174600	E48
chr17	38174600	38174800	E46
chr17	38174800	38175200	E82
chr17	38175200	38175400	E48
chr17	38175400	38176600	E74
chr17	38176600	38176800	E72
chr17	38176800	38178600	E74
chr17	38178600	38178800	E71
chr17	38178800	38180800	E74
chr17	38180800	38181200	E72
chr17	38181200	38182400	E74
chr17	38182400	38182600	E71
chr17	38182600	38182800	E45
chr17	38182800	38183000	E74
chr17	38183000	38183200	E48
chr17	38183200	38183600	E39
chr17	38183600	38183800	E13
chr17	38183800	38184000	E48
chr17	38184000	38184400	E74
chr17	38184400	38184600	E72
chr17	38184600	38184800	E74
chr17	38184800	38185000	E72
chr17	38185000	38185200	E44
chr17	38185200	38185800	E74
chr17	38185800	38186000	E46
chr17	38186000	38187600	E74
chr17	38187600	38187800	E72
chr17	38187800	38190000	E74
chr17	38190000	38190200	E49
chr17	38190200	38190800	E74
chr17	38190800	38191000	E48
chr17	38191000	38191200	E37
chr17	38191200	38191400	E55
chr17	38191400	38191600	E36
chr17	38191600	38191800	E55
chr17	38191800	38192000	E74
chr17	38192000	38192200	E48
chr17	38192200	38195600	E74
chr17	38195600	38195800	E44
chr17	38195800	38196600	E74
chr17	38196600	38196800	E71
chr17	38196800	38200400	E74
chr17	38200400	38200600	E46
chr17	38200600	38201200	E74
chr17	38201200	38201400	E46
chr17	38201400	38206200	E74
chr17	38206200	38206400	E48
chr17	38206400	38208000	E74
chr17	38208000	38208200	E72
chr17	38208200	38208400	E45
chr17	38208400	38208600	E74
chr17	38208600	38208800	E38
chr17	38208800	38209000	E55
chr17	38209000	38209200	E38
chr17	38209200	38209400	E37
chr17	38209400	38209600	E7
chr17	38209600	38209800	E30
chr17	38209800	38210200	E26
chr17	38210200	38210800	E19
chr17	38210800	38211000	E85
chr17	38211000	38211200	E28
chr17	38211200	38211400	E26
chr17	38211400	38211600	E25
chr17	38211600	38211800	E38
chr17	38211800	38212800	E74
chr17	38212800	38213000	E48
chr17	38213000	38215800	E74
chr17	38215800	38216000	E44
chr17	38216000	38216200	E74
chr17	38216200	38216400	E45
chr17	38216400	38216600	E74
chr17	38216600	38216800	E38
chr17	38216800	38217600	E55
chr17	38217600	38218400	E48
chr17	38218400	38218600	E35
chr17	38218600	38218800	E30
chr17	38218800	38219000	E29
chr17	38219000	38219200	E26
chr17	38219200	38219400	E20
chr17	38219400	38219600	E85
chr17	38219600	38219800	E28
chr17	38219800	38220000	E29
chr17	38220000	38220200	E35
chr17	38220200	38220400	E37
chr17	38220400	38220600	E45
chr17	38220600	38221000	E74
chr17	38221000	38221400	E48
chr17	38221400	38221600	E55
chr17	38221600	38221800	E44
chr17	38221800	38222000	E48
chr17	38222000	38222200	E38
chr17	38222200	38222400	E82
chr17	38222400	38222600	E44
chr17	38222600	38223200	E74
chr17	38223200	38223400	E78
chr17	38223400	38223600	E49
chr17	38223600	38223800	E74
chr17	38223800	38224000	E72
chr17	38224000	38224200	E45
chr17	38224200	38224400	E82
chr17	38224400	38224600	E35
chr17	38224600	38224800	E59
chr17	38224800	38225000	E60
chr17	38225000	38225200	E85
chr17	38225200	38225400	E64
chr17	38225400	38225800	E61
chr17	38225800	38226000	E66
chr17	38226000	38226200	E41
chr17	38226200	38226400	E42
chr17	38226400	38226600	E66
chr17	38226600	38226800	E50
chr17	38226800	38227200	E34
chr17	38227200	38227800	E50
chr17	38227800	38228000	E5
chr17	38228000	38228200	E7
chr17	38228200	38228400	E82
chr17	38228400	38228600	E6
chr17	38228600	38228800	E7
chr17	38228800	38229000	E45
chr17	38229000	38229200	E74
chr17	38229200	38229400	E72
chr17	38229400	38229800	E74
chr17	38229800	38230000	E46
chr17	38230000	38230200	E74
chr17	38230200	38230400	E38
chr17	38230400	38230600	E36
chr17	38230600	38231000	E55
chr17	38231000	38231200	E38
chr17	38231200	38231400	E57
chr17	38231400	38231600	E42
chr17	38231600	38231800	E59
chr17	38231800	38232000	E42
chr17	38232000	38232200	E59
chr17	38232200	38232400	E42
chr17	38232400	38232600	E44
chr17	38232600	38233800	E74
chr17	38233800	38234000	E72
chr17	38234000	38234200	E74
chr17	38234200	38234400	E45
chr17	38234400	38234600	E82
chr17	38234600	38235000	E74
chr17	38235000	38235600	E48
chr17	38235600	38235800	E38
chr17	38235800	38236000	E37
chr17	38236000	38237000	E74
chr17	38237000	38237200	E48
chr17	38237200	38237400	E38
chr17	38237400	38237600	E37
chr17	38237600	38238000	E38
chr17	38238000	38238200	E56
chr17	38238200	38238400	E82
chr17	38238400	38238600	E45
chr17	38238600	38238800	E38
chr17	38238800	38239200	E82
chr17	38239200	38239400	E44
chr17	38239400	38240000	E82
chr17	38240000	38241800	E74
chr17	38241800	38242000	E46
chr17	38242000	38242600	E74
chr17	38242600	38242800	E38
chr17	38242800	38243000	E37
chr17	38243000	38246000	E74
chr17	38246000	38246200	E45
chr17	38246200	38246400	E74
chr17	38246400	38246600	E55
chr17	38246600	38246800	E74
chr17	38246800	38247000	E55
chr17	38247000	38247200	E45
chr17	38247200	38247400	E48
chr17	38247400	38247800	E74
chr17	38247800	38248000	E76
chr17	38248000	38248200	E13
chr17	38248200	38248400	E6
chr17	38248400	38248600	E34
chr17	38248600	38248800	E38
chr17	38248800	38249000	E55
chr17	38249000	38249200	E54
chr17	38249200	38249800	E55
chr17	38249800	38250000	E39
chr17	38250000	38251000	E82
chr17	38251000	38251200	E56
chr17	38251200	38251400	E8
chr17	38251400	38251600	E9
chr17	38251600	38251800	E65
chr17	38251800	38252000	E63
chr17	38252000	38252200	E85
chr17	38252200	38252400	E67
chr17	38252400	38252600	E64
chr17	38252600	38252800	E67
chr17	38252800	38253200	E85
chr17	38253200	38253400	E67
chr17	38253400	38253600	E64
chr17	38253600	38253800	E61
chr17	38253800	38254600	E63
chr17	38254600	38254800	E67
chr17	38254800	38255400	E85
chr17	38255400	38255600	E67
chr17	38255600	38256000	E85
chr17	38256000	38256400	E28
chr17	38256400	38257000	E85
chr17	38257000	38257200	E28
chr17	38257200	38257400	E85
chr17	38257400	38257600	E67
chr17	38257600	38257800	E60
chr17	38257800	38258000	E59
chr17	38258000	38258200	E42
chr17	38258200	38258400	E38
chr17	38258400	38258600	E36
chr17	38258600	38258800	E38
chr17	38258800	38259000	E48
chr17	38259000	38259200	E82
chr17	38259200	38259400	E5
chr17	38259400	38259600	E66
chr17	38259600	38260000	E61
chr17	38260000	38260200	E65
chr17	38260200	38260400	E62
chr17	38260400	38261000	E40
chr17	38261000	38261400	E35
chr17	38261400	38261600	E36
chr17	38261600	38261800	E25
chr17	38261800	38262000	E55
chr17	38262000	38262400	E54
chr17	38262400	38262600	E55
chr17	38262600	38262800	E36
chr17	38262800	38263000	E37
chr17	38263000	38263200	E45
chr17	38263200	38263400	E55
chr17	38263400	38263600	E44
chr17	38263600	38264000	E41
chr17	38264000	38264200	E67
chr17	38264200	38264800	E64
chr17	38264800	38265000	E63
chr17	38265000	38265200	E61
chr17	38265200	38265400	E42
chr17	38265400	38265600	E37
chr17	38265600	38266000	E55
chr17	38266000	38266200	E13
chr17	38266200	38266800	E82
chr17	38266800	38267000	E56
chr17	38267000	38267200	E54
chr17	38267200	38267400	E68
chr17	38267400	38267600	E63
chr17	38267600	38267800	E64
chr17	38267800	38268000	E67
chr17	38268000	38268200	E64
chr17	38268200	38268800	E63
chr17	38268800	38269200	E61
chr17	38269200	38269400	E60
chr17	38269400	38269600	E51
chr17	38269600	38270200	E85
chr17	38270200	38270400	E64
chr17	38270400	38270600	E58
chr17	38270600	38270800	E16
chr17	38270800	38271000	E22
chr17	38271000	38271200	E56
chr17	38271200	38271400	E48
chr17	38271400	38271600	E44
chr17	38271600	38272600	E82
chr17	38272600	38272800	E44
chr17	38272800	38273800	E74
chr17	38273800	38274000	E46
chr17	38274000	38275000	E74
chr17	38275000	38276000	E82
chr17	38276000	38276400	E44
chr17	38276400	38277000	E7
chr17	38277000	38277200	E30
chr17	38277200	38277400	E21
chr17	38277400	38277600	E20
chr17	38277600	38278000	E19
chr17	38278000	38278200	E20
chr17	38278200	38278400	E19
chr17	38278400	38278600	E20
chr17	38278600	38279000	E19
chr17	38279000	38279200	E20
chr17	38279200	38279800	E19
chr17	38279800	38280000	E20
chr17	38280000	38280400	E19
chr17	38280400	38280600	E28
chr17	38280600	38280800	E20
chr17	38280800	38281000	E21
chr17	38281000	38281200	E28
chr17	38281200	38281400	E26
chr17	38281400	38281600	E24
chr17	38281600	38281800	E27
chr17	38281800	38282000	E48
chr17	38282000	38285800	E74
chr17	38285800	38286000	E44
chr17	38286000	38286200	E82
chr17	38286200	38286400	E25
chr17	38286400	38286600	E45
chr17	38286600	38289400	E74
chr17	38289400	38289800	E45
chr17	38289800	38290000	E79
chr17	38290000	38294200	E74
chr17	38294200	38294400	E72
chr17	38294400	38294600	E55
chr17	38294600	38294800	E54
chr17	38294800	38295000	E38
chr17	38295000	38295200	E55
chr17	38295200	38295400	E32
chr17	38295400	38295800	E20
chr17	38295800	38296000	E85
chr17	38296000	38296200	E19
chr17	38296200	38296400	E20
chr17	38296400	38296600	E19
chr17	38296600	38296800	E20
chr17	38296800	38297200	E19
chr17	38297200	38297600	E20
chr17	38297600	38297800	E28
chr17	38297800	38298000	E29
chr17	38298000	38298200	E32
chr17	38298200	38298400	E54
chr17	38298400	38298600	E55
chr17	38298600	38298800	E44
chr17	38298800	38299000	E36
chr17	38299000	38299200	E37
chr17	38299200	38299400	E84
chr17	38299400	38299600	E39
chr17	38299600	38299800	E36
chr17	38299800	38300000	E56
chr17	38300000	38300200	E55
chr17	38300200	38300400	E46
chr17	38300400	38303400	E74
chr17	38303400	38303600	E44
chr17	38303600	38304800	E74
chr17	38304800	38305000	E72
chr17	38305000	38306400	E74
chr17	38306400	38306600	E48
chr17	38306600	38307000	E74
chr17	38307000	38307200	E48
chr17	38307200	38307800	E55
chr17	38307800	38308000	E54
chr17	38308000	38308200	E55
chr17	38308200	38308400	E57
chr17	38308400	38308600	E59
chr17	38308600	38308800	E61
chr17	38308800	38309000	E64
chr17	38309000	38309400	E67
chr17	38309400	38309800	E85
chr17	38309800	38310000	E67
chr17	38310000	38310200	E85
chr17	38310200	38310400	E67
chr17	38310400	38310800	E69
chr17	38310800	38311200	E15
chr17	38311200	38311400	E16
chr17	38311400	38311800	E84
chr17	38311800	38312600	E16
chr17	38312600	38312800	E54
chr17	38312800	38313600	E74
chr17	38313600	38313800	E46
chr17	38313800	38314000	E82
chr17	38314000	38314200	E25
chr17	38314200	38314600	E82
chr17	38314600	38314800	E38
chr17	38314800	38315200	E55
chr17	38315200	38315400	E54
chr17	38315400	38315800	E55
chr17	38315800	38316000	E38
chr17	38316000	38317000	E82
chr17	38317000	38317200	E48
chr17	38317200	38317400	E13
chr17	38317400	38319200	E74
chr17	38319200	38319400	E48
chr17	38319400	38319600	E13
chr17	38319600	38321200	E74
chr17	38321200	38321400	E45
chr17	38321400	38323200	E74
chr17	38323200	38323400	E44
chr17	38323400	38324600	E82
chr17	38324600	38324800	E23
chr17	38324800	38325000	E16
chr17	38325000	38325200	E84
chr17	38325200	38325400	E82
chr17	38325400	38327800	E74
chr17	38327800	38328000	E46
chr17	38328000	38329000	E74
chr17	38329000	38329200	E44
chr17	38329200	38329400	E74
chr17	38329400	38329600	E78
chr17	38329600	38329800	E48
chr17	38329800	38330000	E55
chr17	38330000	38330200	E37
chr17	38330200	38330400	E38
chr17	38330400	38330600	E74
chr17	38330600	38330800	E55
chr17	38330800	38331200	E74
chr17	38331200	38331400	E76
chr17	38331400	38332000	E74
chr17	38332000	38332200	E44
chr17	38332200	38332800	E74
chr17	38332800	38333000	E45
chr17	38333000	38333200	E34
chr17	38333200	38333400	E42
chr17	38333400	38333600	E59
chr17	38333600	38333800	E34
chr17	38333800	38334000	E29
chr17	38334000	38334200	E28
chr17	38334200	38334400	E33
chr17	38334400	38334600	E35
chr17	38334600	38334800	E38
chr17	38334800	38335200	E82
chr17	38335200	38335400	E45
chr17	38335400	38335600	E71
chr17	38335600	38335800	E77
chr17	38335800	38336000	E35
chr17	38336000	38336200	E38
chr17	38336200	38336400	E48
chr17	38336400	38336600	E13
chr17	38336600	38337800	E74
chr17	38337800	38338000	E48
chr17	38338000	38338200	E46
chr17	38338200	38338800	E74
chr17	38338800	38339000	E48
chr17	38339000	38339200	E44
chr17	38339200	38340600	E74
chr17	38340600	38340800	E45
chr17	38340800	38341200	E74
chr17	38341200	38341400	E34
chr17	38341400	38343600	E74
chr17	38343600	38343800	E46
chr17	38343800	38344000	E72
chr17	38344000	38345800	E74
chr17	38345800	38346000	E72
chr17	38346000	38346400	E74
chr17	38346400	38346800	E82
chr17	38346800	38347000	E5
chr17	38347000	38347200	E39
chr17	38347200	38347400	E30
chr17	38347400	38347600	E28
chr17	38347600	38348000	E85
chr17	38348000	38348200	E28
chr17	38348200	38348400	E64
chr17	38348400	38348600	E68
chr17	38348600	38349600	E83
chr17	38349600	38349800	E12
chr17	38349800	38350000	E15
chr17	38350000	38350600	E14
chr17	38350600	38350800	E61
chr17	38350800	38351400	E15
chr17	38351400	38351600	E83
chr17	38351600	38352400	E82
chr17	38352400	38352600	E13
chr17	38352600	38354400	E74
chr17	38354400	38354600	E48
chr17	38354600	38354800	E37
chr17	38354800	38357200	E74
chr17	38357200	38357400	E45
chr17	38357400	38358000	E74
chr17	38358000	38358200	E25
chr17	38358200	38358400	E56
chr17	38358400	38359000	E55
chr17	38359000	38359200	E74
chr17	38359200	38359400	E48
chr17	38359400	38359800	E74
chr17	38359800	38360000	E72
chr17	38360000	38360400	E74
chr17	38360400	38360800	E72
chr17	38360800	38362200	E74
chr17	38362200	38362400	E71
chr17	38362400	38362800	E74
chr17	38362800	38363000	E46
chr17	38363000	38363200	E74
chr17	38363200	38363400	E72
chr17	38363400	38366400	E74
chr17	38366400	38366600	E48
chr17	38366600	38369800	E74
chr17	38369800	38370000	E78
chr17	38370000	38370400	E72
chr17	38370400	38371000	E74
chr17	38371000	38371200	E48
chr17	38371200	38371800	E74
chr17	38371800	38372000	E72
chr17	38372000	38373000	E74
chr17	38373000	38373200	E37
chr17	38373200	38374400	E74
chr17	38374400	38374600	E13
chr17	38374600	38374800	E22
chr17	38374800	38375000	E28
chr17	38375000	38375400	E85
chr17	38375400	38375600	E19
chr17	38375600	38376000	E20
chr17	38376000	38376200	E19
chr17	38376200	38376400	E20
chr17	38376400	38376600	E28
chr17	38376600	38376800	E29
chr17	38376800	38377200	E32
chr17	38377200	38377400	E7
chr17	38377400	38377600	E25
chr17	38377600	38378400	E74
chr17	38378400	38378600	E45
chr17	38378600	38378800	E72
chr17	38378800	38379000	E45
chr17	38379000	38380000	E74
chr17	38380000	38380200	E45
chr17	38380200	38380400	E76
chr17	38380400	38380800	E74
chr17	38380800	38381000	E46
chr17	38381000	38381200	E48
chr17	38381200	38381400	E55
chr17	38381400	38382400	E84
chr17	38382400	38382600	E82
chr17	38382600	38385600	E74
chr17	38385600	38385800	E72
chr17	38385800	38386200	E74
chr17	38386200	38386400	E46
chr17	38386400	38387600	E74
chr17	38387600	38387800	E81
chr17	38387800	38389000	E74
chr17	38389000	38389200	E72
chr17	38389200	38392400	E74
chr17	38392400	38392600	E72
chr17	38392600	38392800	E71
chr17	38392800	38395000	E74
chr17	38395000	38395200	E72
chr17	38395200	38395400	E46
chr17	38395400	38396400	E74
chr17	38396400	38396600	E72
chr17	38396600	38398400	E74
chr17	38398400	38398600	E44
chr17	38398600	38399600	E82
chr17	38399600	38399800	E7
chr17	38399800	38402200	E74
chr17	38402200	38402400	E44
chr17	38402400	38402600	E77
chr17	38402600	38402800	E74
chr17	38402800	38403000	E45
chr17	38403000	38403200	E74
chr17	38403200	38403400	E46
chr17	38403400	38404000	E74
chr17	38404000	38404200	E72
chr17	38404200	38404400	E74
chr17	38404400	38404600	E72
chr17	38404600	38404800	E46
chr17	38404800	38405200	E74
chr17	38405200	38405400	E25
chr17	38405400	38407400	E74
chr17	38407400	38407800	E82
chr17	38407800	38408000	E25
chr17	38408000	38408600	E82
chr17	38408600	38408800	E44
chr17	38408800	38409000	E72
chr17	38409000	38412000	E74
chr17	38412000	38412400	E72
chr17	38412400	38414600	E74
chr17	38414600	38414800	E48
chr17	38414800	38417000	E74
chr17	38417000	38417200	E46
chr17	38417200	38417400	E71
chr17	38417400	38417600	E77
chr17	38417600	38422600	E74
chr17	38422600	38423000	E45
chr17	38423000	38423600	E74
chr17	38423600	38423800	E48
chr17	38423800	38425000	E74
chr17	38425000	38425400	E48
chr17	38425400	38426200	E74
chr17	38426200	38426400	E45
chr17	38426400	38426600	E74
chr17	38426600	38426800	E48
chr17	38426800	38428600	E74
chr17	38428600	38428800	E75
chr17	38428800	38429600	E74
chr17	38429600	38429800	E46
chr17	38429800	38431000	E74
chr17	38431000	38431200	E48
chr17	38431200	38431400	E74
chr17	38431400	38431800	E72
chr17	38431800	38434400	E74
chr17	38434400	38434600	E48
chr17	38434600	38436400	E74
chr17	38436400	38436600	E80
chr17	38436600	38438400	E74
chr17	38438400	38438600	E72
chr17	38438600	38438800	E74
chr17	38438800	38439800	E82
chr17	38439800	38440000	E13
chr17	38440000	38440400	E82
chr17	38440400	38440600	E13
chr17	38440600	38441200	E74
chr17	38441200	38441400	E46
chr17	38441400	38443000	E74
chr17	38443000	38443200	E82
chr17	38443200	38443400	E12
chr17	38443400	38443600	E64
chr17	38443600	38443800	E85
chr17	38443800	38444000	E33
chr17	38444000	38444600	E19
chr17	38444600	38444800	E20
chr17	38444800	38445000	E21
chr17	38445000	38445400	E26
chr17	38445400	38445600	E29
chr17	38445600	38446000	E30
chr17	38446000	38446200	E36
chr17	38446200	38446400	E7
chr17	38446400	38446600	E8
chr17	38446600	38446800	E33
chr17	38446800	38447000	E43
chr17	38447000	38447200	E39
chr17	38447200	38447400	E84
chr17	38447400	38447600	E37
chr17	38447600	38447800	E38
chr17	38447800	38448400	E55
chr17	38448400	38448600	E37
chr17	38448600	38448800	E48
chr17	38448800	38449000	E44
chr17	38449000	38449200	E76
chr17	38449200	38449400	E36
chr17	38449400	38449600	E56
chr17	38449600	38449800	E16
chr17	38449800	38450000	E15
chr17	38450000	38450200	E7
chr17	38450200	38451000	E82
chr17	38451000	38451200	E45
chr17	38451200	38452400	E74
chr17	38452400	38452600	E45
chr17	38452600	38452800	E13
chr17	38452800	38454000	E74
chr17	38454000	38454200	E72
chr17	38454200	38454600	E74
chr17	38454600	38454800	E72
chr17	38454800	38456800	E74
chr17	38456800	38457800	E82
chr17	38457800	38458000	E23
chr17	38458000	38459000	E82
chr17	38459000	38459200	E25
chr17	38459200	38459600	E82
chr17	38459600	38459800	E16
chr17	38459800	38460200	E82
chr17	38460200	38461000	E74
chr17	38461000	38461200	E72
chr17	38461200	38461600	E74
chr17	38461600	38461800	E46
chr17	38461800	38462000	E45
chr17	38462000	38462200	E74
chr17	38462200	38462400	E48
chr17	38462400	38463200	E55
chr17	38463200	38463600	E38
chr17	38463600	38463800	E44
chr17	38463800	38464000	E16
chr17	38464000	38464200	E13
chr17	38464200	38464600	E56
chr17	38464600	38464800	E16
chr17	38464800	38465000	E38
chr17	38465000	38465200	E41
chr17	38465200	38465400	E43
chr17	38465400	38465600	E67
chr17	38465600	38465800	E85
chr17	38465800	38466000	E51
chr17	38466000	38466200	E43
chr17	38466200	38466400	E9
chr17	38466400	38466600	E40
chr17	38466600	38466800	E31
chr17	38466800	38467000	E57
chr17	38467000	38467200	E40
chr17	38467200	38467400	E43
chr17	38467400	38467600	E69
chr17	38467600	38467800	E43
chr17	38467800	38468000	E60
chr17	38468000	38468200	E65
chr17	38468200	38468600	E63
chr17	38468600	38468800	E64
chr17	38468800	38469200	E63
chr17	38469200	38469400	E65
chr17	38469400	38469600	E62
chr17	38469600	38469800	E4
chr17	38469800	38470000	E6
chr17	38470000	38470200	E12
chr17	38470200	38470400	E83
chr17	38470400	38470800	E12
chr17	38470800	38471000	E50
chr17	38471000	38471200	E4
chr17	38471200	38471800	E83
chr17	38471800	38472200	E82
chr17	38472200	38472400	E5
chr17	38472400	38472600	E4
chr17	38472600	38472800	E7
chr17	38472800	38473000	E38
chr17	38473000	38473200	E82
chr17	38473200	38473400	E6
chr17	38473400	38473600	E50
chr17	38473600	38473800	E30
chr17	38473800	38474400	E85
chr17	38474400	38474800	E20
chr17	38474800	38475000	E19
chr17	38475000	38475600	E20
chr17	38475600	38478800	E85
chr17	38478800	38479000	E20
chr17	38479000	38483400	E85
chr17	38483400	38483600	E67
chr17	38483600	38483800	E64
chr17	38483800	38484200	E59
chr17	38484200	38484600	E42
chr17	38484600	38484800	E36
chr17	38484800	38485000	E82
chr17	38485000	38485200	E7
chr17	38485200	38485400	E12
chr17	38485400	38485600	E38
chr17	38485600	38485800	E55
chr17	38485800	38486000	E54
chr17	38486000	38486200	E42
chr17	38486200	38486400	E59
chr17	38486400	38486600	E60
chr17	38486600	38486800	E59
chr17	38486800	38487000	E61
chr17	38487000	38487200	E66
chr17	38487200	38487400	E36
chr17	38487400	38487600	E37
chr17	38487600	38488200	E55
chr17	38488200	38488400	E44
chr17	38488400	38489400	E74
chr17	38489400	38489600	E36
chr17	38489600	38489800	E82
chr17	38489800	38490000	E44
chr17	38490000	38490200	E50
chr17	38490200	38490400	E44
chr17	38490400	38490600	E35
chr17	38490600	38490800	E42
chr17	38490800	38491000	E36
chr17	38491000	38491200	E38
chr17	38491200	38491400	E55
chr17	38491400	38491600	E56
chr17	38491600	38491800	E34
chr17	38491800	38492000	E74
chr17	38492000	38492200	E77
chr17	38492200	38492800	E74
chr17	38492800	38493000	E46
chr17	38493000	38493400	E55
chr17	38493400	38493600	E37
chr17	38493600	38494000	E55
chr17	38494000	38494200	E36
chr17	38494200	38494600	E34
chr17	38494600	38494800	E41
chr17	38494800	38495000	E34
chr17	38495000	38495200	E41
chr17	38495200	38495400	E35
chr17	38495400	38495600	E34
chr17	38495600	38495800	E40
chr17	38495800	38496000	E5
chr17	38496000	38496200	E44
chr17	38496200	38496400	E35
chr17	38496400	38496600	E45
chr17	38496600	38496800	E34
chr17	38496800	38497000	E23
chr17	38497000	38497200	E43
chr17	38497200	38498200	E85
chr17	38498200	38498400	E28
chr17	38498400	38498600	E30
chr17	38498600	38498800	E51
chr17	38498800	38499200	E33
chr17	38499200	38499400	E43
chr17	38499400	38499600	E42
chr17	38499600	38500000	E34
chr17	38500000	38500400	E8
chr17	38500400	38501000	E66
chr17	38501000	38501400	E1
chr17	38501400	38501800	E67
chr17	38501800	38502000	E65
chr17	38502000	38502200	E66
chr17	38502200	38502400	E34
chr17	38502400	38502600	E50
chr17	38502600	38502800	E6
chr17	38502800	38503000	E7
chr17	38503000	38503200	E6
chr17	38503200	38503400	E35
chr17	38503400	38503600	E44
chr17	38503600	38504200	E34
chr17	38504200	38504400	E41
chr17	38504400	38504600	E5
chr17	38504600	38505000	E7
chr17	38505000	38505200	E38
chr17	38505200	38505400	E71
chr17	38505400	38505800	E74
chr17	38505800	38506000	E72
chr17	38506000	38507400	E74
chr17	38507400	38508000	E44
chr17	38508000	38508200	E82
chr17	38508200	38508400	E44
chr17	38508400	38508600	E6
chr17	38508600	38508800	E44
chr17	38508800	38509000	E38
chr17	38509000	38509400	E35
chr17	38509400	38509600	E42
chr17	38509600	38509800	E35
chr17	38509800	38510000	E36
chr17	38510000	38510600	E55
chr17	38510600	38510800	E37
chr17	38510800	38511000	E36
chr17	38511000	38511200	E42
chr17	38511200	38511400	E59
chr17	38511400	38511600	E13
chr17	38511600	38511800	E36
chr17	38511800	38512400	E55
chr17	38512400	38512600	E38
chr17	38512600	38512800	E36
chr17	38512800	38513000	E55
chr17	38513000	38513200	E45
chr17	38513200	38513600	E74
chr17	38513600	38513800	E45
chr17	38513800	38514000	E74
chr17	38514000	38514200	E48
chr17	38514200	38514600	E74
chr17	38514600	38514800	E82
chr17	38514800	38515000	E25
chr17	38515000	38515200	E23
chr17	38515200	38515400	E31
chr17	38515400	38515600	E82
chr17	38515600	38515800	E6
chr17	38515800	38516600	E82
chr17	38516600	38517400	E74
chr17	38517400	38517600	E48
chr17	38517600	38517800	E76
chr17	38517800	38518000	E49
chr17	38518000	38518200	E48
chr17	38518200	38518600	E55
chr17	38518600	38518800	E54
chr17	38518800	38519000	E30
chr17	38519000	38519400	E28
chr17	38519400	38519800	E29
chr17	38519800	38520000	E30
chr17	38520000	38520200	E25
chr17	38520200	38520400	E55
chr17	38520400	38520600	E36
chr17	38520600	38520800	E38
chr17	38520800	38521000	E55
chr17	38521000	38521200	E38
chr17	38521200	38521400	E48
chr17	38521400	38524600	E74
chr17	38524600	38525000	E46
chr17	38525000	38526000	E74
chr17	38526000	38526200	E45
chr17	38526200	38527400	E74
chr17	38527400	38527600	E36
chr17	38527600	38527800	E39
chr17	38527800	38528000	E38
chr17	38528000	38528200	E82
chr17	38528200	38528400	E13
chr17	38528400	38528600	E11
chr17	38528600	38528800	E9
chr17	38528800	38529000	E4
chr17	38529000	38529200	E12
chr17	38529200	38529400	E10
chr17	38529400	38529600	E11
chr17	38529600	38529800	E12
chr17	38529800	38530000	E82
chr17	38530000	38530200	E13
chr17	38530200	38533000	E74
chr17	38533000	38533200	E75
chr17	38533200	38534400	E74
chr17	38534400	38534600	E55
chr17	38534600	38534800	E37
chr17	38534800	38535000	E55
chr17	38535000	38535200	E38
chr17	38535200	38535400	E48
chr17	38535400	38535600	E74
chr17	38535600	38535800	E45
chr17	38535800	38536000	E44
chr17	38536000	38537200	E74
chr17	38537200	38537400	E77
chr17	38537400	38537600	E74
chr17	38537600	38537800	E48
chr17	38537800	38538400	E82
chr17	38538400	38538600	E38
chr17	38538600	38538800	E44
chr17	38538800	38543000	E74
chr17	38543000	38543200	E48
chr17	38543200	38544200	E74
chr17	38544200	38544400	E82
chr17	38544400	38544600	E25
chr17	38544600	38545000	E74
chr17	38545000	38545200	E48
chr17	38545200	38546800	E74
chr17	38546800	38547000	E44
chr17	38547000	38550200	E74
chr17	38550200	38550400	E45
chr17	38550400	38551000	E74
chr17	38551000	38551200	E25
chr17	38551200	38553000	E74
chr17	38553000	38553200	E72
chr17	38553200	38553800	E74
chr17	38553800	38554000	E78
chr17	38554000	38554600	E74
chr17	38554600	38556000	E82
chr17	38556000	38556200	E13
chr17	38556200	38558600	E74
chr17	38558600	38559200	E82
chr17	38559200	38559400	E25
chr17	38559400	38559600	E82
chr17	38559600	38560000	E83
chr17	38560000	38560400	E82
chr17	38560400	38561400	E74
chr17	38561400	38561600	E72
chr17	38561600	38562200	E74
chr17	38562200	38562400	E45
chr17	38562400	38564200	E82
chr17	38564200	38564400	E25
chr17	38564400	38564800	E82
chr17	38564800	38565600	E74
chr17	38565600	38565800	E72
chr17	38565800	38566000	E46
chr17	38566000	38566200	E72
chr17	38566200	38566400	E74
chr17	38566400	38566600	E72
chr17	38566600	38567000	E74
chr17	38567000	38567400	E82
chr17	38567400	38567600	E16
chr17	38567600	38570000	E82
chr17	38570000	38570200	E74
chr17	38570200	38570400	E82
chr17	38570400	38570600	E76
chr17	38570600	38570800	E44
chr17	38570800	38571000	E6
chr17	38571000	38571200	E50
chr17	38571200	38571600	E7
chr17	38571600	38571800	E38
chr17	38571800	38572000	E27
chr17	38572000	38572200	E33
chr17	38572200	38572400	E29
chr17	38572400	38572600	E26
chr17	38572600	38573000	E24
chr17	38573000	38574200	E19
chr17	38574200	38574400	E21
chr17	38574400	38574800	E85
chr17	38574800	38575000	E51
chr17	38575000	38575200	E41
chr17	38575200	38575400	E66
chr17	38575400	38576000	E1
chr17	38576000	38576400	E66
chr17	38576400	38576600	E3
chr17	38576600	38576800	E38
chr17	38576800	38577000	E48
chr17	38577000	38577200	E74
chr17	38577200	38577400	E46
chr17	38577400	38578800	E74
chr17	38578800	38579000	E46
chr17	38579000	38579200	E38
chr17	38579200	38579400	E45
chr17	38579400	38579600	E48
chr17	38579600	38579800	E38
chr17	38579800	38580000	E55
chr17	38580000	38580400	E82
chr17	38580400	38580600	E48
chr17	38580600	38580800	E55
chr17	38580800	38581000	E37
chr17	38581000	38581600	E55
chr17	38581600	38581800	E38
chr17	38581800	38582000	E77
chr17	38582000	38582400	E55
chr17	38582400	38582600	E77
chr17	38582600	38586800	E74
chr17	38586800	38587000	E72
chr17	38587000	38587200	E46
chr17	38587200	38588400	E74
chr17	38588400	38588600	E55
chr17	38588600	38588800	E48
chr17	38588800	38589200	E55
chr17	38589200	38589400	E54
chr17	38589400	38589600	E55
chr17	38589600	38589800	E48
chr17	38589800	38593000	E74
chr17	38593000	38593200	E45
chr17	38593200	38593400	E55
chr17	38593400	38593600	E34
chr17	38593600	38593800	E35
chr17	38593800	38594000	E34
chr17	38594000	38594200	E36
chr17	38594200	38594400	E37
chr17	38594400	38594600	E54
chr17	38594600	38594800	E74
chr17	38594800	38595000	E72
chr17	38595000	38596400	E74
chr17	38596400	38597200	E82
chr17	38597200	38597400	E7
chr17	38597400	38597600	E25
chr17	38597600	38598200	E74
chr17	38598200	38598400	E72
chr17	38598400	38598800	E74
chr17	38598800	38599200	E82
chr17	38599200	38599400	E33
chr17	38599400	38599600	E30
chr17	38599600	38600000	E29
chr17	38600000	38600600	E30
chr17	38600600	38600800	E29
chr17	38600800	38601000	E51
chr17	38601000	38601200	E43
chr17	38601200	38601400	E8
chr17	38601400	38601600	E51
chr17	38601600	38601800	E28
chr17	38601800	38602000	E33
chr17	38602000	38602200	E34
chr17	38602200	38602400	E36
chr17	38602400	38602600	E55
chr17	38602600	38602800	E74
chr17	38602800	38603000	E46
chr17	38603000	38603400	E74
chr17	38603400	38603600	E72
chr17	38603600	38604200	E74
chr17	38604200	38604400	E46
chr17	38604400	38604600	E72
chr17	38604600	38605000	E74
chr17	38605000	38605200	E72
chr17	38605200	38605400	E74
chr17	38605400	38605600	E72
chr17	38605600	38606400	E74
chr17	38606400	38606600	E82
chr17	38606600	38606800	E77
chr17	38606800	38608200	E74
chr17	38608200	38608400	E45
chr17	38608400	38608600	E74
chr17	38608600	38609000	E48
chr17	38609000	38609200	E74
chr17	38609200	38609400	E38
chr17	38609400	38609600	E74
chr17	38609600	38609800	E72
chr17	38609800	38610000	E46
chr17	38610000	38610400	E74
chr17	38610400	38610600	E48
chr17	38610600	38612000	E74
chr17	38612000	38612200	E48
chr17	38612200	38613000	E74
chr17	38613000	38613200	E46
chr17	38613200	38615200	E74
chr17	38615200	38615400	E72
chr17	38615400	38615800	E74
chr17	38615800	38616000	E49
chr17	38616000	38616800	E74
chr17	38616800	38617000	E46
chr17	38617000	38618600	E74
chr17	38618600	38618800	E48
chr17	38618800	38619400	E74
chr17	38619400	38619600	E48
chr17	38619600	38620400	E74
chr17	38620400	38620600	E72
chr17	38620600	38624200	E74
chr17	38624200	38624400	E72
chr17	38624400	38625400	E74
chr17	38625400	38625600	E72
chr17	38625600	38626600	E74
chr17	38626600	38626800	E48
chr17	38626800	38630200	E74
chr17	38630200	38630400	E48
chr17	38630400	38630600	E74
chr17	38630600	38631000	E46
chr17	38631000	38632400	E74
chr17	38632400	38632600	E71
chr17	38632600	38632800	E46
chr17	38632800	38634800	E74
chr17	38634800	38635000	E71
chr17	38635000	38636200	E74
chr17	38636200	38636400	E38
chr17	38636400	38636600	E8
chr17	38636600	38636800	E32
chr17	38636800	38637000	E40
chr17	38637000	38637200	E8
chr17	38637200	38637400	E7
chr17	38637400	38637600	E8
chr17	38637600	38637800	E7
chr17	38637800	38638800	E82
chr17	38638800	38639200	E44
chr17	38639200	38640200	E74
chr17	38640200	38640400	E34
chr17	38640400	38641000	E74
chr17	38641000	38641200	E72
chr17	38641200	38643000	E74
chr17	38643000	38643200	E71
chr17	38643200	38643400	E48
chr17	38643400	38643600	E77
chr17	38643600	38645200	E74
chr17	38645200	38645400	E48
chr17	38645400	38645600	E55
chr17	38645600	38645800	E36
chr17	38645800	38646000	E35
chr17	38646000	38646200	E38
chr17	38646200	38646600	E35
chr17	38646600	38646800	E37
chr17	38646800	38647000	E34
chr17	38647000	38647200	E74
chr17	38647200	38647400	E72
chr17	38647400	38647600	E71
chr17	38647600	38647800	E72
chr17	38647800	38648000	E74
chr17	38648000	38648200	E71
chr17	38648200	38650800	E74
chr17	38650800	38651000	E72
chr17	38651000	38651200	E46
chr17	38651200	38653400	E74
chr17	38653400	38653600	E72
chr17	38653600	38654600	E74
chr17	38654600	38654800	E48
chr17	38654800	38655400	E74
chr17	38655400	38655600	E46
chr17	38655600	38655800	E74
chr17	38655800	38656000	E79
chr17	38656000	38657200	E74
chr17	38657200	38657400	E72
chr17	38657400	38657600	E45
chr17	38657600	38658000	E74
chr17	38658000	38658200	E72
chr17	38658200	38659000	E74
chr17	38659000	38659200	E48
chr17	38659200	38659400	E38
chr17	38659400	38659600	E46
chr17	38659600	38660800	E74
chr17	38660800	38661000	E72
chr17	38661000	38661400	E74
chr17	38661400	38661800	E72
chr17	38661800	38662200	E74
chr17	38662200	38662400	E78
chr17	38662400	38662600	E80
chr17	38662600	38663400	E74
chr17	38663400	38663600	E71
chr17	38663600	38667200	E74
chr17	38667200	38667400	E80
chr17	38667400	38669200	E74
chr17	38669200	38669400	E48
chr17	38669400	38670200	E74
chr17	38670200	38670400	E75
chr17	38670400	38671400	E73
chr17	38671400	38671600	E50
chr17	38671600	38671800	E4
chr17	38671800	38672600	E41
chr17	38672600	38672800	E66
chr17	38672800	38673000	E1
chr17	38673000	38673200	E60
chr17	38673200	38673600	E67
chr17	38673600	38674000	E1
chr17	38674000	38674200	E41
chr17	38674200	38674400	E50
chr17	38674400	38674600	E5
chr17	38674600	38674800	E44
chr17	38674800	38675000	E72
chr17	38675000	38675200	E49
chr17	38675200	38675400	E72
chr17	38675400	38675800	E74
chr17	38675800	38676000	E80
chr17	38676000	38677800	E74
chr17	38677800	38678000	E48
chr17	38678000	38678600	E74
chr17	38678600	38678800	E46
chr17	38678800	38679600	E74
chr17	38679600	38679800	E72
chr17	38679800	38683800	E74
chr17	38683800	38684000	E80
chr17	38684000	38685600	E74
chr17	38685600	38685800	E48
chr17	38685800	38686000	E74
chr17	38686000	38686200	E82
chr17	38686200	38686400	E6
chr17	38686400	38686600	E82
chr17	38686600	38686800	E83
chr17	38686800	38687200	E15
chr17	38687200	38687400	E68
chr17	38687400	38687800	E59
chr17	38687800	38688000	E51
chr17	38688000	38688200	E67
chr17	38688200	38688600	E28
chr17	38688600	38688800	E21
chr17	38688800	38689000	E51
chr17	38689000	38689200	E27
chr17	38689200	38689600	E22
chr17	38689600	38689800	E68
chr17	38689800	38690000	E22
chr17	38690000	38690200	E17
chr17	38690200	38690400	E68
chr17	38690400	38690600	E15
chr17	38690600	38691000	E16
chr17	38691000	38691400	E83
chr17	38691400	38691600	E82
chr17	38691600	38691800	E16
chr17	38691800	38692000	E83
chr17	38692000	38692200	E25
chr17	38692200	38692400	E84
chr17	38692400	38692600	E16
chr17	38692600	38692800	E56
chr17	38692800	38693200	E83
chr17	38693200	38693800	E16
chr17	38693800	38694600	E15
chr17	38694600	38695000	E14
chr17	38695000	38695200	E16
chr17	38695200	38695400	E82
chr17	38695400	38695600	E38
chr17	38695600	38696200	E83
chr17	38696200	38696800	E16
chr17	38696800	38697200	E56
chr17	38697200	38697400	E40
chr17	38697400	38697800	E83
chr17	38697800	38698200	E16
chr17	38698200	38698600	E15
chr17	38698600	38698800	E18
chr17	38698800	38699000	E14
chr17	38699000	38699400	E60
chr17	38699400	38699600	E68
chr17	38699600	38700000	E14
chr17	38700000	38700200	E15
chr17	38700200	38700600	E16
chr17	38700600	38701000	E83
chr17	38701000	38702800	E82
chr17	38702800	38703200	E83
chr17	38703200	38703600	E15
chr17	38703600	38703800	E14
chr17	38703800	38704000	E62
chr17	38704000	38704200	E63
chr17	38704200	38704400	E18
chr17	38704400	38704600	E14
chr17	38704600	38705200	E15
chr17	38705200	38705400	E14
chr17	38705400	38705600	E16
chr17	38705600	38705800	E22
chr17	38705800	38706000	E11
chr17	38706000	38706600	E83
chr17	38706600	38707200	E82
chr17	38707200	38708200	E83
chr17	38708200	38708400	E7
chr17	38708400	38708600	E82
chr17	38708600	38708800	E44
chr17	38708800	38709200	E82
chr17	38709200	38709400	E7
chr17	38709400	38709600	E5
chr17	38709600	38710200	E66
chr17	38710200	38710400	E63
chr17	38710400	38710600	E64
chr17	38710600	38711000	E59
chr17	38711000	38711200	E34
chr17	38711200	38711400	E35
chr17	38711400	38711600	E55
chr17	38711600	38711800	E36
chr17	38711800	38712000	E54
chr17	38712000	38712200	E35
chr17	38712200	38712800	E55
chr17	38712800	38713000	E84
chr17	38713000	38713200	E54
chr17	38713200	38714200	E74
chr17	38714200	38714400	E48
chr17	38714400	38714600	E55
chr17	38714600	38714800	E84
chr17	38714800	38715400	E55
chr17	38715400	38715600	E56
chr17	38715600	38715800	E23
chr17	38715800	38716000	E25
chr17	38716000	38716200	E22
chr17	38716200	38716400	E51
chr17	38716400	38719000	E85
chr17	38719000	38719400	E28
chr17	38719400	38719600	E85
chr17	38719600	38720000	E28
chr17	38720000	38720400	E85
chr17	38720400	38722200	E28
chr17	38722200	38722600	E29
chr17	38722600	38723000	E30
chr17	38723000	38723400	E52
chr17	38723400	38723600	E84
chr17	38723600	38725200	E74
chr17	38725200	38725400	E55
chr17	38725400	38725600	E36
chr17	38725600	38725800	E82
chr17	38725800	38728400	E74
chr17	38728400	38728600	E55
chr17	38728600	38728800	E53
chr17	38728800	38729200	E54
chr17	38729200	38729400	E55
chr17	38729400	38730600	E74
chr17	38730600	38730800	E44
chr17	38730800	38732400	E74
chr17	38732400	38732600	E72
chr17	38732600	38733000	E74
chr17	38733000	38733600	E84
chr17	38733600	38733800	E27
chr17	38733800	38734000	E30
chr17	38734000	38734200	E5
chr17	38734200	38734400	E27
chr17	38734400	38734600	E22
chr17	38734600	38735000	E84
chr17	38735000	38735200	E54
chr17	38735200	38735400	E53
chr17	38735400	38735800	E55
chr17	38735800	38736000	E37
chr17	38736000	38737400	E74
chr17	38737400	38737600	E82
chr17	38737600	38738000	E56
chr17	38738000	38738200	E52
chr17	38738200	38738400	E51
chr17	38738400	38738800	E43
chr17	38738800	38739200	E60
chr17	38739200	38739400	E43
chr17	38739400	38739600	E36
chr17	38739600	38740000	E48
chr17	38740000	38740800	E82
chr17	38740800	38741000	E13
chr17	38741000	38741600	E74
chr17	38741600	38741800	E55
chr17	38741800	38742000	E53
chr17	38742000	38742400	E52
chr17	38742400	38742600	E25
chr17	38742600	38742800	E37
chr17	38742800	38743000	E36
chr17	38743000	38743200	E35
chr17	38743200	38743400	E48
chr17	38743400	38743600	E55
chr17	38743600	38743800	E13
chr17	38743800	38744000	E37
chr17	38744000	38744200	E38
chr17	38744200	38744800	E55
chr17	38744800	38745400	E74
chr17	38745400	38745600	E45
chr17	38745600	38745800	E74
chr17	38745800	38746000	E44
chr17	38746000	38746600	E82
chr17	38746600	38746800	E38
chr17	38746800	38747200	E55
chr17	38747200	38747600	E54
chr17	38747600	38747800	E53
chr17	38747800	38748000	E54
chr17	38748000	38748200	E49
chr17	38748200	38749600	E74
chr17	38749600	38749800	E48
chr17	38749800	38751600	E74
chr17	38751600	38751800	E55
chr17	38751800	38752200	E36
chr17	38752200	38752400	E59
chr17	38752400	38752600	E61
chr17	38752600	38752800	E59
chr17	38752800	38753000	E61
chr17	38753000	38753400	E59
chr17	38753400	38753600	E58
chr17	38753600	38753800	E60
chr17	38753800	38754000	E63
chr17	38754000	38754200	E64
chr17	38754200	38754400	E63
chr17	38754400	38754600	E64
chr17	38754600	38754800	E85
chr17	38754800	38755000	E67
chr17	38755000	38755200	E64
chr17	38755200	38755400	E17
chr17	38755400	38755800	E67
chr17	38755800	38756000	E64
chr17	38756000	38756200	E67
chr17	38756200	38756400	E62
chr17	38756400	38756600	E15
chr17	38756600	38756800	E16
chr17	38756800	38757600	E83
chr17	38757600	38757800	E16
chr17	38757800	38758000	E23
chr17	38758000	38758200	E83
chr17	38758200	38758600	E16
chr17	38758600	38758800	E68
chr17	38758800	38759000	E70
chr17	38759000	38759200	E17
chr17	38759200	38759400	E70
chr17	38759400	38759600	E58
chr17	38759600	38759800	E70
chr17	38759800	38760200	E16
chr17	38760200	38761600	E83
chr17	38761600	38762200	E82
chr17	38762200	38762600	E84
chr17	38762600	38764400	E74
chr17	38764400	38766400	E82
chr17	38766400	38766600	E25
chr17	38766600	38766800	E84
chr17	38766800	38767400	E74
chr17	38767400	38768200	E82
chr17	38768200	38768400	E23
chr17	38768400	38769000	E82
chr17	38769000	38769200	E83
chr17	38769200	38769600	E82
chr17	38769600	38770400	E83
chr17	38770400	38770600	E15
chr17	38770600	38770800	E68
chr17	38770800	38771000	E61
chr17	38771000	38771400	E67
chr17	38771400	38771600	E64
chr17	38771600	38771800	E67
chr17	38771800	38772000	E64
chr17	38772000	38772200	E63
chr17	38772200	38772400	E64
chr17	38772400	38772600	E58
chr17	38772600	38773000	E16
chr17	38773000	38773400	E84
chr17	38773400	38773600	E25
chr17	38773600	38774000	E84
chr17	38774000	38775600	E82
chr17	38775600	38776000	E31
chr17	38776000	38776600	E30
chr17	38776600	38776800	E32
chr17	38776800	38777000	E55
chr17	38777000	38777200	E45
chr17	38777200	38777400	E48
chr17	38777400	38778400	E55
chr17	38778400	38778600	E36
chr17	38778600	38778800	E35
chr17	38778800	38779000	E43
chr17	38779000	38779400	E52
chr17	38779400	38779600	E57
chr17	38779600	38779800	E58
chr17	38779800	38780000	E59
chr17	38780000	38780200	E58
chr17	38780200	38780400	E70
chr17	38780400	38780600	E58
chr17	38780600	38780800	E70
chr17	38780800	38781000	E58
chr17	38781000	38781200	E52
chr17	38781200	38781400	E53
chr17	38781400	38781600	E16
chr17	38781600	38781800	E53
chr17	38781800	38782000	E84
chr17	38782000	38782200	E54
chr17	38782200	38782400	E53
chr17	38782400	38782600	E84
chr17	38782600	38782800	E54
chr17	38782800	38783000	E37
chr17	38783000	38783600	E55
chr17	38783600	38783800	E48
chr17	38783800	38788200	E74
chr17	38788200	38788400	E44
chr17	38788400	38789200	E74
chr17	38789200	38790200	E82
chr17	38790200	38790400	E38
chr17	38790400	38790600	E48
chr17	38790600	38790800	E46
chr17	38790800	38792200	E74
chr17	38792200	38792400	E13
chr17	38792400	38794200	E74
chr17	38794200	38794400	E82
chr17	38794400	38794600	E31
chr17	38794600	38796800	E82
chr17	38796800	38797000	E45
chr17	38797000	38800400	E74
chr17	38800400	38800800	E84
chr17	38800800	38801200	E25
chr17	38801200	38801600	E23
chr17	38801600	38801800	E31
chr17	38801800	38802000	E70
chr17	38802000	38802200	E29
chr17	38802200	38802400	E24
chr17	38802400	38802600	E29
chr17	38802600	38802800	E24
chr17	38802800	38803000	E26
chr17	38803000	38803200	E24
chr17	38803200	38804600	E19
chr17	38804600	38804800	E85
chr17	38804800	38805000	E20
chr17	38805000	38805200	E28
chr17	38805200	38805400	E26
chr17	38805400	38805600	E23
chr17	38805600	38806200	E55
chr17	38806200	38806400	E37
chr17	38806400	38806600	E38
chr17	38806600	38807200	E55
chr17	38807200	38807400	E54
chr17	38807400	38808000	E55
chr17	38808000	38808200	E45
chr17	38808200	38808400	E48
chr17	38808400	38809600	E74
chr17	38809600	38809800	E55
chr17	38809800	38810800	E74
chr17	38810800	38811000	E55
chr17	38811000	38814600	E74
chr17	38814600	38814800	E25
chr17	38814800	38819400	E74
chr17	38819400	38819600	E71
chr17	38819600	38819800	E74
chr17	38819800	38820000	E72
chr17	38820000	38821200	E74
chr17	38821200	38821400	E77
chr17	38821400	38821600	E46
chr17	38821600	38822600	E74
chr17	38822600	38822800	E48
chr17	38822800	38823200	E74
chr17	38823200	38823400	E46
chr17	38823400	38824000	E74
chr17	38824000	38824200	E46
chr17	38824200	38827000	E74
chr17	38827000	38827200	E48
chr17	38827200	38829200	E74
chr17	38829200	38829400	E25
chr17	38829400	38831200	E74
chr17	38831200	38831400	E45
chr17	38831400	38832400	E74
chr17	38832400	38832600	E72
chr17	38832600	38834000	E74
chr17	38834000	38834200	E25
chr17	38834200	38834400	E7
chr17	38834400	38834600	E46
chr17	38834600	38837000	E74
chr17	38837000	38837200	E48
chr17	38837200	38838200	E74
chr17	38838200	38838400	E46
chr17	38838400	38839000	E74
chr17	38839000	38839200	E46
chr17	38839200	38839600	E74
chr17	38839600	38839800	E72
chr17	38839800	38840400	E74
chr17	38840400	38840600	E71
chr17	38840600	38842200	E74
chr17	38842200	38842400	E72
chr17	38842400	38845000	E74
chr17	38845000	38845200	E48
chr17	38845200	38848600	E74
chr17	38848600	38849000	E72
chr17	38849000	38849800	E74
chr17	38849800	38850000	E48
chr17	38850000	38851800	E74
chr17	38851800	38852000	E44
chr17	38852000	38852200	E7
chr17	38852200	38852400	E5
chr17	38852400	38852600	E6
chr17	38852600	38853400	E82
chr17	38853400	38854400	E74
chr17	38854400	38854600	E72
chr17	38854600	38857000	E74
chr17	38857000	38857200	E72
chr17	38857200	38861000	E74
chr17	38861000	38861200	E72
chr17	38861200	38864000	E74
chr17	38864000	38864200	E45
chr17	38864200	38865400	E74
chr17	38865400	38865600	E45
chr17	38865600	38871400	E74
chr17	38871400	38871600	E44
chr17	38871600	38871800	E74
chr17	38871800	38872200	E72
chr17	38872200	38873200	E74
chr17	38873200	38873400	E72
chr17	38873400	38873800	E74
chr17	38873800	38874000	E72
chr17	38874000	38874200	E74
chr17	38874200	38874400	E44
chr17	38874400	38875600	E74
chr17	38875600	38875800	E55
chr17	38875800	38876000	E16
chr17	38876000	38876200	E38
chr17	38876200	38876400	E48
chr17	38876400	38876600	E82
chr17	38876600	38876800	E7
chr17	38876800	38877000	E50
chr17	38877000	38877200	E34
chr17	38877200	38877400	E6
chr17	38877400	38877800	E50
chr17	38877800	38878000	E41
chr17	38878000	38878400	E13
chr17	38878400	38879400	E74
chr17	38879400	38879600	E75
chr17	38879600	38882800	E74
chr17	38882800	38883200	E55
chr17	38883200	38883400	E54
chr17	38883400	38883800	E37
chr17	38883800	38884000	E43
chr17	38884000	38884200	E51
chr17	38884200	38884400	E32
chr17	38884400	38884600	E43
chr17	38884600	38885000	E42
chr17	38885000	38885200	E38
chr17	38885200	38885400	E55
chr17	38885400	38885800	E46
chr17	38885800	38886200	E74
chr17	38886200	38886600	E72
chr17	38886600	38891400	E74
chr17	38891400	38891600	E72
chr17	38891600	38893000	E74
chr17	38893000	38893400	E48
chr17	38893400	38897000	E74
chr17	38897000	38897200	E45
chr17	38897200	38900600	E74
chr17	38900600	38900800	E72
chr17	38900800	38903200	E74
chr17	38903200	38903400	E46
chr17	38903400	38906400	E74
chr17	38906400	38906600	E72
chr17	38906600	38909800	E74
chr17	38909800	38910000	E72
chr17	38910000	38910200	E78
chr17	38910200	38912600	E74
chr17	38912600	38912800	E48
chr17	38912800	38916200	E74
chr17	38916200	38916400	E46
chr17	38916400	38917000	E74
chr17	38917000	38917200	E13
chr17	38917200	38917400	E7
chr17	38917400	38917600	E82
chr17	38917600	38919600	E74
chr17	38919600	38920200	E82
chr17	38920200	38920400	E23
chr17	38920400	38920600	E82
chr17	38920600	38923400	E74
chr17	38923400	38923600	E72
chr17	38923600	38924000	E74
chr17	38924000	38924200	E72
chr17	38924200	38930800	E74
chr17	38930800	38931000	E72
chr17	38931000	38934200	E74
chr17	38934200	38934400	E48
chr17	38934400	38935400	E74
chr17	38935400	38935600	E81
chr17	38935600	38936000	E74
chr17	38936000	38936200	E25
chr17	38936200	38941400	E74
chr17	38941400	38941600	E55
chr17	38941600	38941800	E48
chr17	38941800	38948200	E74
chr17	38948200	38948400	E48
chr17	38948400	38948600	E74
chr17	38948600	38948800	E25
chr17	38948800	38949200	E74
chr17	38949200	38949400	E48
chr17	38949400	38952400	E74
chr17	38952400	38952600	E48
chr17	38952600	38953000	E74
chr17	38953000	38953200	E72
chr17	38953200	38959600	E74
chr17	38959600	38959800	E13
chr17	38959800	38960000	E25
chr17	38960000	38960200	E82
chr17	38960200	38960400	E45
chr17	38960400	38961000	E74
chr17	38961000	38961200	E72
chr17	38961200	38964800	E74
chr17	38964800	38965000	E49
chr17	38965000	38967200	E74
chr17	38967200	38967400	E72
chr17	38967400	38968000	E74
chr17	38968000	38968200	E46
chr17	38968200	38971600	E74
chr17	38971600	38971800	E45
chr17	38971800	38972200	E74
chr17	38972200	38973000	E82
chr17	38973000	38973200	E25
chr17	38973200	38973400	E82
chr17	38973400	38973600	E48
chr17	38973600	38974000	E82
chr17	38974000	38974200	E24
chr17	38974200	38974400	E20
chr17	38974400	38975400	E19
chr17	38975400	38975800	E20
chr17	38975800	38976000	E28
chr17	38976000	38976200	E26
chr17	38976200	38976400	E24
chr17	38976400	38976600	E30
chr17	38976600	38977200	E23
chr17	38977200	38977800	E25
chr17	38977800	38978200	E55
chr17	38978200	38978400	E54
chr17	38978400	38978800	E38
chr17	38978800	38979400	E55
chr17	38979400	38979600	E82
chr17	38979600	38979800	E25
chr17	38979800	38980000	E82
chr17	38980000	38980200	E35
chr17	38980200	38980400	E68
chr17	38980400	38980600	E15
chr17	38980600	38980800	E68
chr17	38980800	38981000	E70
chr17	38981000	38981200	E22
chr17	38981200	38981400	E83
chr17	38981400	38982200	E82
chr17	38982200	38982600	E48
chr17	38982600	38984000	E74
chr17	38984000	38984200	E82
chr17	38984200	38984400	E7
chr17	38984400	38985000	E82
chr17	38985000	38985400	E48
chr17	38985400	38986200	E74
chr17	38986200	38986400	E72
chr17	38986400	38988400	E74
chr17	38988400	38988600	E77
chr17	38988600	38989600	E74
chr17	38989600	38989800	E82
chr17	38989800	38990000	E25
chr17	38990000	38990200	E82
chr17	38990200	38990600	E74
chr17	38990600	38990800	E78
chr17	38990800	38991800	E74
chr17	38991800	38992400	E82
chr17	38992400	38992600	E44
chr17	38992600	38993800	E74
chr17	38993800	38994000	E45
chr17	38994000	38994200	E72
chr17	38994200	38997800	E74
chr17	38997800	38998000	E49
chr17	38998000	38998200	E72
chr17	38998200	39002400	E74
chr17	39002400	39002600	E72
chr17	39002600	39004000	E74
chr17	39004000	39004200	E72
chr17	39004200	39004800	E74
chr17	39004800	39005200	E44
chr17	39005200	39005400	E39
chr17	39005400	39005600	E6
chr17	39005600	39006000	E82
chr17	39006000	39007200	E74
chr17	39007200	39007400	E72
chr17	39007400	39007800	E74
chr17	39007800	39008000	E48
chr17	39008000	39010200	E74
chr17	39010200	39010400	E48
chr17	39010400	39011800	E74
chr17	39011800	39012000	E46
chr17	39012000	39013400	E74
chr17	39013400	39013600	E25
chr17	39013600	39014600	E74
chr17	39014600	39014800	E72
chr17	39014800	39016000	E74
chr17	39016000	39016200	E72
chr17	39016200	39017200	E74
chr17	39017200	39017400	E48
chr17	39017400	39021400	E74
chr17	39021400	39021600	E72
chr17	39021600	39022200	E74
chr17	39022200	39022600	E72
chr17	39022600	39022800	E74
chr17	39022800	39023000	E48
chr17	39023000	39023600	E74
chr17	39023600	39023800	E46
chr17	39023800	39028000	E74
chr17	39028000	39028200	E73
chr17	39028200	39030600	E74
chr17	39030600	39030800	E72
chr17	39030800	39039000	E73
chr17	39039000	39039200	E45
chr17	39039200	39039400	E48
chr17	39039400	39041200	E74
chr17	39041200	39041400	E49
chr17	39041400	39043400	E74
chr17	39043400	39043600	E45
chr17	39043600	39044800	E82
chr17	39044800	39045200	E7
chr17	39045200	39045400	E13
chr17	39045400	39048000	E74
chr17	39048000	39048200	E72
chr17	39048200	39048400	E46
chr17	39048400	39048800	E74
chr17	39048800	39049000	E45
chr17	39049000	39051400	E74
chr17	39051400	39051600	E6
chr17	39051600	39051800	E45
chr17	39051800	39052000	E44
chr17	39052000	39052200	E49
chr17	39052200	39057600	E74
chr17	39057600	39057800	E45
chr17	39057800	39058000	E82
chr17	39058000	39058200	E6
chr17	39058200	39058400	E7
chr17	39058400	39058600	E6
chr17	39058600	39058800	E5
chr17	39058800	39059000	E4
chr17	39059000	39059400	E2
chr17	39059400	39059600	E4
chr17	39059600	39059800	E2
chr17	39059800	39060000	E10
chr17	39060000	39060200	E13
chr17	39060200	39061800	E74
chr17	39061800	39062000	E72
chr17	39062000	39062200	E45
chr17	39062200	39068200	E73
chr17	39068200	39068400	E47
chr17	39068400	39069600	E74
chr17	39069600	39069800	E46
chr17	39069800	39071000	E74
chr17	39071000	39071200	E25
chr17	39071200	39071600	E23
chr17	39071600	39072800	E25
chr17	39072800	39073400	E74
chr17	39073400	39073600	E48
chr17	39073600	39075800	E74
chr17	39075800	39076000	E45
chr17	39076000	39078600	E74
chr17	39078600	39078800	E72
chr17	39078800	39080600	E73
chr17	39080600	39080800	E47
chr17	39080800	39081200	E73
chr17	39081200	39081400	E47
chr17	39081400	39086000	E73
chr17	39086000	39086200	E72
chr17	39086200	39088000	E74
chr17	39088000	39088200	E46
chr17	39088200	39090600	E74
chr17	39090600	39090800	E80
chr17	39090800	39094000	E74
chr17	39094000	39094200	E72
chr17	39094200	39095200	E74
chr17	39095200	39095600	E72
chr17	39095600	39095800	E47
chr17	39095800	39100000	E73
chr17	39100000	39100200	E47
chr17	39100200	39110200	E73
chr17	39110200	39110400	E46
chr17	39110400	39116400	E74
chr17	39116400	39116600	E77
chr17	39116600	39116800	E45
chr17	39116800	39117000	E74
chr17	39117000	39117200	E46
chr17	39117200	39120600	E74
chr17	39120600	39120800	E75
chr17	39120800	39121400	E74
chr17	39121400	39121600	E48
chr17	39121600	39123200	E74
chr17	39123200	39123400	E72
chr17	39123400	39123600	E45
chr17	39123600	39124800	E74
chr17	39124800	39125000	E79
chr17	39125000	39127600	E74
chr17	39127600	39127800	E72
chr17	39127800	39131800	E74
chr17	39131800	39132000	E81
chr17	39132000	39132200	E72
chr17	39132200	39135600	E74
chr17	39135600	39135800	E45
chr17	39135800	39136800	E74
chr17	39136800	39137000	E46
chr17	39137000	39138400	E74
chr17	39138400	39138600	E72
chr17	39138600	39138800	E46
chr17	39138800	39140200	E74
chr17	39140200	39140400	E81
chr17	39140400	39143400	E74
chr17	39143400	39143600	E71
chr17	39143600	39144000	E74
chr17	39144000	39144200	E46
chr17	39144200	39145600	E74
chr17	39145600	39146000	E25
chr17	39146000	39146200	E82
chr17	39146200	39146400	E25
chr17	39146400	39146600	E38
chr17	39146600	39146800	E82
chr17	39146800	39147000	E13
chr17	39147000	39147200	E82
chr17	39147200	39147600	E74
chr17	39147600	39147800	E72
chr17	39147800	39148000	E48
chr17	39148000	39152800	E74
chr17	39152800	39153000	E72
chr17	39153000	39153600	E74
chr17	39153600	39153800	E76
chr17	39153800	39154000	E72
chr17	39154000	39154200	E46
chr17	39154200	39154800	E74
chr17	39154800	39155000	E72
chr17	39155000	39157800	E74
chr17	39157800	39158000	E44
chr17	39158000	39162800	E74
chr17	39162800	39163000	E72
chr17	39163000	39164200	E74
chr17	39164200	39164400	E77
chr17	39164400	39164800	E74
chr17	39164800	39165000	E48
chr17	39165000	39166600	E74
chr17	39166600	39166800	E48
chr17	39166800	39167800	E74
chr17	39167800	39168000	E46
chr17	39168000	39168200	E72
chr17	39168200	39168800	E74
chr17	39168800	39169000	E78
chr17	39169000	39171000	E74
chr17	39171000	39174800	E73
chr17	39174800	39175000	E72
chr17	39175000	39175400	E73
chr17	39175400	39175600	E47
chr17	39175600	39183200	E73
chr17	39183200	39183400	E71
chr17	39183400	39187400	E74
chr17	39187400	39187600	E45
chr17	39187600	39190600	E74
chr17	39190600	39190800	E72
chr17	39190800	39192800	E74
chr17	39192800	39193000	E80
chr17	39193000	39195600	E74
chr17	39195600	39195800	E48
chr17	39195800	39196000	E74
chr17	39196000	39196200	E72
chr17	39196200	39196400	E74
chr17	39196400	39196600	E72
chr17	39196600	39198200	E74
chr17	39198200	39198400	E46
chr17	39198400	39200000	E74
chr17	39200000	39200200	E72
chr17	39200200	39205400	E74
chr17	39205400	39205600	E46
chr17	39205600	39205800	E74
chr17	39205800	39206000	E77
chr17	39206000	39206200	E74
chr17	39206200	39206400	E77
chr17	39206400	39209000	E74
chr17	39209000	39209200	E48
chr17	39209200	39210000	E74
chr17	39210000	39210200	E72
chr17	39210200	39210400	E74
chr17	39210400	39210600	E75
chr17	39210600	39210800	E74
chr17	39210800	39211000	E46
chr17	39211000	39214200	E74
chr17	39214200	39214600	E72
chr17	39214600	39215000	E74
chr17	39215000	39215200	E46
chr17	39215200	39218600	E74
chr17	39218600	39218800	E48
chr17	39218800	39219000	E74
chr17	39219000	39219200	E72
chr17	39219200	39220800	E74
chr17	39220800	39221000	E46
chr17	39221000	39222200	E74
chr17	39222200	39222400	E71
chr17	39222400	39224600	E74
chr17	39224600	39224800	E45
chr17	39224800	39225800	E74
chr17	39225800	39226000	E72
chr17	39226000	39227400	E74
chr17	39227400	39227600	E79
chr17	39227600	39231200	E74
chr17	39231200	39231400	E48
chr17	39231400	39232800	E74
chr17	39232800	39233000	E46
chr17	39233000	39233200	E45
chr17	39233200	39235000	E74
chr17	39235000	39235200	E48
chr17	39235200	39236400	E74
chr17	39236400	39236600	E46
chr17	39236600	39239400	E74
chr17	39239400	39239600	E46
chr17	39239600	39247000	E73
chr17	39247000	39247200	E47
chr17	39247200	39248000	E73
chr17	39248000	39248200	E47
chr17	39248200	39250400	E73
chr17	39250400	39250600	E46
chr17	39250600	39258400	E73
chr17	39258400	39258600	E72
chr17	39258600	39260600	E74
chr17	39260600	39260800	E48
chr17	39260800	39262600	E74
chr17	39262600	39262800	E75
chr17	39262800	39263800	E74
chr17	39263800	39264000	E46
chr17	39264000	39264200	E72
chr17	39264200	39265000	E74
chr17	39265000	39265200	E37
chr17	39265200	39265600	E38
chr17	39265600	39265800	E46
chr17	39265800	39271200	E74
chr17	39271200	39271400	E47
chr17	39271400	39272400	E74
chr17	39272400	39272600	E47
chr17	39272600	39275200	E74
chr17	39275200	39275400	E79
chr17	39275400	39276000	E74
chr17	39276000	39276200	E82
chr17	39276200	39276400	E6
chr17	39276400	39276600	E50
chr17	39276600	39276800	E7
chr17	39276800	39277000	E5
chr17	39277000	39277200	E44
chr17	39277200	39279400	E74
chr17	39279400	39279600	E48
chr17	39279600	39280600	E74
chr17	39280600	39280800	E72
chr17	39280800	39282800	E74
chr17	39282800	39283000	E72
chr17	39283000	39287600	E74
chr17	39287600	39287800	E54
chr17	39287800	39288000	E55
chr17	39288000	39288200	E37
chr17	39288200	39288600	E55
chr17	39288600	39288800	E25
chr17	39288800	39296400	E73
chr17	39296400	39296600	E72
chr17	39296600	39298200	E74
chr17	39298200	39298400	E46
chr17	39298400	39301200	E74
chr17	39301200	39302000	E82
chr17	39302000	39302200	E25
chr17	39302200	39303800	E74
chr17	39303800	39304000	E72
chr17	39304000	39304600	E74
chr17	39304600	39305000	E72
chr17	39305000	39306000	E74
chr17	39306000	39306200	E45
chr17	39306200	39313600	E74
chr17	39313600	39313800	E25
chr17	39313800	39317400	E74
chr17	39317400	39317600	E48
chr17	39317600	39318800	E74
chr17	39318800	39319000	E48
chr17	39319000	39319200	E74
chr17	39319200	39319400	E48
chr17	39319400	39320000	E74
chr17	39320000	39320200	E72
chr17	39320200	39321800	E74
chr17	39321800	39322000	E25
chr17	39322000	39324800	E74
chr17	39324800	39325000	E71
chr17	39325000	39325200	E45
chr17	39325200	39325800	E74
chr17	39325800	39326000	E46
chr17	39326000	39328800	E74
chr17	39328800	39329600	E48
chr17	39329600	39330400	E74
chr17	39330400	39330600	E81
chr17	39330600	39330800	E44
chr17	39330800	39331600	E74
chr17	39331600	39332200	E82
chr17	39332200	39332400	E6
chr17	39332400	39332600	E13
chr17	39332600	39332800	E82
chr17	39332800	39333000	E44
chr17	39333000	39333400	E82
chr17	39333400	39333600	E44
chr17	39333600	39333800	E81
chr17	39333800	39337400	E74
chr17	39337400	39337600	E72
chr17	39337600	39339600	E74
chr17	39339600	39339800	E72
chr17	39339800	39342800	E74
chr17	39342800	39343000	E13
chr17	39343000	39344200	E74
chr17	39344200	39344400	E72
chr17	39344400	39349200	E74
chr17	39349200	39349400	E72
chr17	39349400	39351000	E74
chr17	39351000	39351200	E46
chr17	39351200	39352400	E74
chr17	39352400	39352600	E79
chr17	39352600	39355600	E74
chr17	39355600	39355800	E49
chr17	39355800	39356000	E46
chr17	39356000	39356400	E74
chr17	39356400	39356600	E45
chr17	39356600	39365000	E73
chr17	39365000	39365200	E25
chr17	39365200	39369800	E74
chr17	39369800	39370000	E46
chr17	39370000	39372000	E74
chr17	39372000	39372200	E48
chr17	39372200	39373200	E74
chr17	39373200	39373400	E79
chr17	39373400	39375800	E74
chr17	39375800	39376000	E77
chr17	39376000	39377000	E74
chr17	39377000	39377200	E46
chr17	39377200	39377400	E72
chr17	39377400	39378800	E74
chr17	39378800	39379000	E45
chr17	39379000	39385000	E74
chr17	39385000	39385200	E48
chr17	39385200	39385800	E74
chr17	39385800	39386000	E45
chr17	39386000	39389000	E74
chr17	39389000	39389200	E78
chr17	39389200	39390200	E74
chr17	39390200	39390400	E46
chr17	39390400	39391600	E74
chr17	39391600	39391800	E48
chr17	39391800	39392000	E46
chr17	39392000	39392400	E74
chr17	39392400	39392600	E46
chr17	39392600	39393800	E74
chr17	39393800	39394000	E72
chr17	39394000	39398600	E74
chr17	39398600	39398800	E49
chr17	39398800	39399000	E74
chr17	39399000	39399400	E72
chr17	39399400	39402000	E74
chr17	39402000	39402200	E48
chr17	39402200	39404200	E74
chr17	39404200	39404400	E77
chr17	39404400	39404600	E48
chr17	39404600	39405400	E74
chr17	39405400	39405600	E72
chr17	39405600	39408000	E74
chr17	39408000	39408200	E48
chr17	39408200	39408400	E82
chr17	39408400	39408800	E7
chr17	39408800	39409800	E82
chr17	39409800	39410000	E71
chr17	39410000	39410200	E44
chr17	39410200	39414200	E74
chr17	39414200	39414400	E72
chr17	39414400	39416600	E74
chr17	39416600	39416800	E46
chr17	39416800	39420200	E74
chr17	39420200	39420400	E72
chr17	39420400	39421400	E74
chr17	39421400	39421600	E72
chr17	39421600	39422200	E74
chr17	39422200	39422400	E72
chr17	39422400	39435000	E73
chr17	39435000	39435200	E47
chr17	39435200	39436000	E74
chr17	39436000	39436200	E72
chr17	39436200	39437400	E74
chr17	39437400	39437800	E72
chr17	39437800	39440000	E74
chr17	39440000	39440200	E46
chr17	39440200	39441200	E74
chr17	39441200	39441400	E48
chr17	39441400	39441600	E82
chr17	39441600	39441800	E7
chr17	39441800	39443000	E82
chr17	39443000	39443200	E6
chr17	39443200	39443400	E12
chr17	39443400	39443600	E8
chr17	39443600	39443800	E6
chr17	39443800	39444200	E82
chr17	39444200	39444400	E76
chr17	39444400	39446000	E74
chr17	39446000	39446200	E48
chr17	39446200	39451000	E74
chr17	39451000	39451200	E72
chr17	39451200	39451800	E74
chr17	39451800	39452000	E46
chr17	39452000	39452600	E74
chr17	39452600	39452800	E44
chr17	39452800	39453200	E74
chr17	39453200	39453400	E71
chr17	39453400	39453800	E74
chr17	39453800	39454000	E48
chr17	39454000	39454200	E77
chr17	39454200	39455200	E74
chr17	39455200	39455400	E72
chr17	39455400	39463400	E73
chr17	39463400	39463600	E46
chr17	39463600	39464200	E74
chr17	39464200	39464600	E82
chr17	39464600	39465000	E5
chr17	39465000	39465400	E4
chr17	39465400	39465600	E8
chr17	39465600	39466000	E5
chr17	39466000	39466200	E7
chr17	39466200	39466600	E82
chr17	39466600	39469200	E74
chr17	39469200	39469400	E72
chr17	39469400	39472600	E74
chr17	39472600	39472800	E45
chr17	39472800	39473800	E74
chr17	39473800	39474000	E72
chr17	39474000	39475400	E74
chr17	39475400	39475600	E25
chr17	39475600	39476600	E82
chr17	39476600	39476800	E5
chr17	39476800	39478400	E82
chr17	39478400	39478600	E13
chr17	39478600	39478800	E7
chr17	39478800	39479400	E82
chr17	39479400	39479600	E44
chr17	39479600	39480200	E74
chr17	39480200	39480400	E49
chr17	39480400	39480600	E6
chr17	39480600	39480800	E82
chr17	39480800	39481000	E48
chr17	39481000	39482000	E82
chr17	39482000	39482200	E7
chr17	39482200	39482400	E45
chr17	39482400	39485400	E74
chr17	39485400	39485800	E82
chr17	39485800	39486000	E7
chr17	39486000	39486200	E5
chr17	39486200	39487800	E82
chr17	39487800	39488000	E13
chr17	39488000	39488600	E82
chr17	39488600	39488800	E8
chr17	39488800	39489000	E7
chr17	39489000	39489400	E13
chr17	39489400	39489600	E8
chr17	39489600	39489800	E12
chr17	39489800	39490000	E3
chr17	39490000	39490200	E10
chr17	39490200	39490600	E1
chr17	39490600	39491000	E2
chr17	39491000	39491200	E1
chr17	39491200	39491400	E2
chr17	39491400	39492400	E3
chr17	39492400	39492600	E41
chr17	39492600	39492800	E4
chr17	39492800	39493000	E12
chr17	39493000	39493200	E8
chr17	39493200	39493400	E13
chr17	39493400	39493600	E7
chr17	39493600	39493800	E83
chr17	39493800	39494000	E8
chr17	39494000	39494400	E10
chr17	39494400	39494600	E2
chr17	39494600	39494800	E14
chr17	39494800	39495000	E1
chr17	39495000	39495600	E2
chr17	39495600	39495800	E1
chr17	39495800	39496200	E2
chr17	39496200	39496400	E65
chr17	39496400	39496600	E2
chr17	39496600	39497000	E1
chr17	39497000	39497200	E2
chr17	39497200	39497400	E1
chr17	39497400	39497600	E65
chr17	39497600	39498200	E1
chr17	39498200	39498600	E2
chr17	39498600	39499000	E3
chr17	39499000	39499200	E9
chr17	39499200	39499400	E50
chr17	39499400	39499600	E5
chr17	39499600	39499800	E12
chr17	39499800	39500600	E82
chr17	39500600	39500800	E45
chr17	39500800	39501000	E7
chr17	39501000	39501200	E82
chr17	39501200	39501400	E7
chr17	39501400	39502000	E82
chr17	39502000	39502200	E25
chr17	39502200	39503400	E74
chr17	39503400	39503800	E72
chr17	39503800	39504800	E74
chr17	39504800	39505000	E72
chr17	39505000	39505400	E74
chr17	39505400	39505600	E72
chr17	39505600	39506000	E74
chr17	39506000	39506200	E46
chr17	39506200	39506400	E72
chr17	39506400	39511000	E74
chr17	39511000	39511200	E7
chr17	39511200	39511400	E82
chr17	39511400	39511600	E7
chr17	39511600	39511800	E82
chr17	39511800	39512600	E74
chr17	39512600	39512800	E72
chr17	39512800	39518200	E73
chr17	39518200	39518400	E47
chr17	39518400	39519800	E73
chr17	39519800	39520000	E50
chr17	39520000	39520200	E7
chr17	39520200	39520600	E82
chr17	39520600	39521000	E7
chr17	39521000	39521200	E6
chr17	39521200	39521600	E82
chr17	39521600	39522400	E74
chr17	39522400	39522600	E82
chr17	39522600	39522800	E74
chr17	39522800	39523000	E77
chr17	39523000	39529200	E74
chr17	39529200	39529400	E46
chr17	39529400	39529800	E74
chr17	39529800	39530000	E80
chr17	39530000	39530400	E74
chr17	39530400	39530600	E72
chr17	39530600	39530800	E74
chr17	39530800	39531000	E78
chr17	39531000	39533400	E74
chr17	39533400	39533600	E48
chr17	39533600	39534400	E74
chr17	39534400	39534600	E45
chr17	39534600	39535600	E74
chr17	39535600	39535800	E44
chr17	39535800	39536000	E74
chr17	39536000	39536200	E72
chr17	39536200	39536800	E74
chr17	39536800	39537000	E46
chr17	39537000	39537600	E74
chr17	39537600	39537800	E48
chr17	39537800	39538400	E74
chr17	39538400	39538600	E45
chr17	39538600	39539600	E74
chr17	39539600	39539800	E75
chr17	39539800	39542000	E74
chr17	39542000	39542200	E76
chr17	39542200	39544200	E82
chr17	39544200	39544400	E8
chr17	39544400	39544800	E50
chr17	39544800	39545000	E5
chr17	39545000	39545600	E4
chr17	39545600	39545800	E5
chr17	39545800	39546200	E82
chr17	39546200	39546800	E74
chr17	39546800	39547000	E49
chr17	39547000	39549000	E74
chr17	39549000	39549200	E45
chr17	39549200	39549400	E74
chr17	39549400	39549600	E45
chr17	39549600	39550600	E74
chr17	39550600	39550800	E78
chr17	39550800	39553000	E74
chr17	39553000	39553200	E49
chr17	39553200	39555800	E74
chr17	39555800	39556000	E45
chr17	39556000	39556200	E74
chr17	39556200	39556400	E72
chr17	39556400	39556600	E46
chr17	39556600	39557800	E74
chr17	39557800	39558000	E45
chr17	39558000	39559000	E74
chr17	39559000	39559200	E6
chr17	39559200	39560600	E82
chr17	39560600	39560800	E6
chr17	39560800	39561200	E82
chr17	39561200	39561400	E83
chr17	39561400	39561800	E82
chr17	39561800	39562000	E49
chr17	39562000	39564600	E74
chr17	39564600	39565000	E72
chr17	39565000	39565200	E74
chr17	39565200	39565400	E34
chr17	39565400	39565600	E74
chr17	39565600	39565800	E72
chr17	39565800	39567400	E74
chr17	39567400	39567600	E48
chr17	39567600	39568600	E74
chr17	39568600	39568800	E82
chr17	39568800	39569000	E56
chr17	39569000	39569200	E84
chr17	39569200	39569400	E16
chr17	39569400	39570000	E82
chr17	39570000	39570200	E5
chr17	39570200	39570400	E7
chr17	39570400	39570600	E5
chr17	39570600	39570800	E6
chr17	39570800	39571000	E7
chr17	39571000	39571200	E34
chr17	39571200	39571400	E4
chr17	39571400	39571600	E50
chr17	39571600	39571800	E4
chr17	39571800	39572000	E6
chr17	39572000	39572200	E8
chr17	39572200	39572400	E82
chr17	39572400	39572600	E13
chr17	39572600	39573400	E82
chr17	39573400	39573600	E7
chr17	39573600	39573800	E50
chr17	39573800	39574000	E5
chr17	39574000	39574400	E82
chr17	39574400	39576200	E74
chr17	39576200	39576400	E72
chr17	39576400	39583800	E74
chr17	39583800	39584000	E72
chr17	39584000	39586000	E74
chr17	39586000	39586200	E46
chr17	39586200	39590400	E74
chr17	39590400	39590600	E71
chr17	39590600	39591000	E74
chr17	39591000	39591200	E72
chr17	39591200	39594800	E74
chr17	39594800	39595000	E46
chr17	39595000	39600200	E74
chr17	39600200	39600400	E72
chr17	39600400	39606400	E73
chr17	39606400	39606600	E72
chr17	39606600	39607200	E74
chr17	39607200	39607400	E45
chr17	39607400	39611200	E74
chr17	39611200	39611400	E72
chr17	39611400	39613800	E74
chr17	39613800	39614000	E45
chr17	39614000	39617200	E74
chr17	39617200	39618400	E73
chr17	39618400	39620200	E74
chr17	39620200	39620600	E72
chr17	39620600	39620800	E74
chr17	39620800	39621200	E46
chr17	39621200	39624400	E74
chr17	39624400	39624600	E79
chr17	39624600	39625400	E74
chr17	39625400	39625600	E44
chr17	39625600	39625800	E6
chr17	39625800	39626200	E82
chr17	39626200	39626400	E72
chr17	39626400	39632200	E74
chr17	39632200	39632400	E46
chr17	39632400	39633600	E74
chr17	39633600	39634000	E72
chr17	39634000	39634800	E74
chr17	39634800	39635000	E46
chr17	39635000	39635800	E74
chr17	39635800	39636000	E82
chr17	39636000	39636200	E6
chr17	39636200	39636600	E50
chr17	39636600	39637200	E6
chr17	39637200	39637400	E45
chr17	39637400	39639000	E74
chr17	39639000	39639200	E46
chr17	39639200	39640000	E74
chr17	39640000	39640200	E46
chr17	39640200	39640400	E74
chr17	39640400	39640600	E72
chr17	39640600	39640800	E46
chr17	39640800	39642800	E74
chr17	39642800	39643000	E71
chr17	39643000	39644600	E74
chr17	39644600	39644800	E72
chr17	39644800	39646400	E74
chr17	39646400	39646600	E44
chr17	39646600	39646800	E6
chr17	39646800	39647000	E50
chr17	39647000	39647200	E7
chr17	39647200	39647400	E6
chr17	39647400	39647600	E82
chr17	39647600	39648800	E74
chr17	39648800	39649000	E44
chr17	39649000	39649800	E74
chr17	39649800	39650000	E72
chr17	39650000	39650200	E74
chr17	39650200	39650400	E72
chr17	39650400	39652800	E74
chr17	39652800	39653000	E12
chr17	39653000	39653200	E5
chr17	39653200	39653400	E41
chr17	39653400	39653600	E66
chr17	39653600	39653800	E50
chr17	39653800	39654000	E44
chr17	39654000	39654400	E82
chr17	39654400	39654600	E48
chr17	39654600	39654800	E36
chr17	39654800	39655000	E55
chr17	39655000	39658200	E74
chr17	39658200	39658400	E81
chr17	39658400	39664400	E74
chr17	39664400	39664600	E46
chr17	39664600	39667200	E74
chr17	39667200	39667600	E48
chr17	39667600	39671200	E74
chr17	39671200	39671400	E72
chr17	39671400	39673800	E74
chr17	39673800	39674000	E49
chr17	39674000	39674200	E48
chr17	39674200	39674400	E72
chr17	39674400	39674600	E46
chr17	39674600	39675800	E74
chr17	39675800	39676000	E80
chr17	39676000	39676200	E72
chr17	39676200	39676400	E79
chr17	39676400	39677800	E74
chr17	39677800	39678000	E46
chr17	39678000	39678200	E74
chr17	39678200	39678400	E72
chr17	39678400	39679800	E74
chr17	39679800	39680000	E72
chr17	39680000	39682000	E74
chr17	39682000	39682200	E72
chr17	39682200	39682600	E74
chr17	39682600	39682800	E72
chr17	39682800	39684200	E74
chr17	39684200	39684400	E72
chr17	39684400	39684600	E46
chr17	39684600	39685400	E74
chr17	39685400	39685600	E72
chr17	39685600	39688000	E74
chr17	39688000	39688200	E46
chr17	39688200	39692400	E74
chr17	39692400	39692600	E72
chr17	39692600	39694200	E74
chr17	39694200	39694400	E72
chr17	39694400	39694600	E47
chr17	39694600	39696400	E73
chr17	39696400	39696600	E47
chr17	39696600	39703200	E73
chr17	39703200	39703400	E72
chr17	39703400	39703600	E74
chr17	39703600	39703800	E77
chr17	39703800	39704000	E74
chr17	39704000	39704200	E44
chr17	39704200	39704400	E7
chr17	39704400	39705000	E5
chr17	39705000	39705400	E50
chr17	39705400	39705600	E66
chr17	39705600	39705800	E82
chr17	39705800	39706000	E6
chr17	39706000	39706200	E82
chr17	39706200	39706600	E74
chr17	39706600	39706800	E71
chr17	39706800	39712200	E74
chr17	39712200	39712400	E48
chr17	39712400	39714000	E74
chr17	39714000	39714200	E72
chr17	39714200	39715800	E74
chr17	39715800	39716000	E72
chr17	39716000	39718800	E74
chr17	39718800	39719000	E71
chr17	39719000	39721600	E74
chr17	39721600	39721800	E49
chr17	39721800	39723400	E74
chr17	39723400	39723600	E48
chr17	39723600	39723800	E72
chr17	39723800	39726000	E74
chr17	39726000	39726200	E72
chr17	39726200	39727600	E74
chr17	39727600	39727800	E48
chr17	39727800	39728000	E72
chr17	39728000	39729000	E74
chr17	39729000	39729200	E45
chr17	39729200	39730600	E74
chr17	39730600	39730800	E46
chr17	39730800	39733000	E74
chr17	39733000	39733200	E46
chr17	39733200	39735800	E74
chr17	39735800	39736000	E34
chr17	39736000	39736200	E48
chr17	39736200	39736400	E45
chr17	39736400	39738000	E74
chr17	39738000	39738200	E72
chr17	39738200	39741000	E74
chr17	39741000	39741200	E46
chr17	39741200	39742400	E74
chr17	39742400	39742600	E72
chr17	39742600	39744200	E74
chr17	39744200	39744400	E72
chr17	39744400	39748200	E74
chr17	39748200	39748400	E72
chr17	39748400	39748600	E44
chr17	39748600	39753400	E74
chr17	39753400	39753600	E72
chr17	39753600	39753800	E74
chr17	39753800	39754000	E46
chr17	39754000	39754200	E72
chr17	39754200	39755600	E74
chr17	39755600	39755800	E76
chr17	39755800	39756400	E74
chr17	39756400	39756600	E45
chr17	39756600	39760000	E74
chr17	39760000	39760200	E13
chr17	39760200	39764000	E74
chr17	39764000	39764200	E46
chr17	39764200	39766800	E74
chr17	39766800	39767000	E49
chr17	39767000	39768000	E74
chr17	39768000	39768200	E72
chr17	39768200	39769000	E74
chr17	39769000	39769200	E72
chr17	39769200	39769400	E48
chr17	39769400	39771600	E74
chr17	39771600	39771800	E72
chr17	39771800	39774400	E74
chr17	39774400	39774600	E71
chr17	39774600	39774800	E72
chr17	39774800	39775200	E74
chr17	39775200	39775400	E71
chr17	39775400	39775600	E72
chr17	39775600	39776200	E74
chr17	39776200	39776400	E45
chr17	39776400	39777200	E74
chr17	39777200	39777400	E55
chr17	39777400	39777600	E76
chr17	39777600	39777800	E56
chr17	39777800	39778200	E84
chr17	39778200	39778600	E74
chr17	39778600	39778800	E55
chr17	39778800	39779200	E74
chr17	39779200	39779400	E46
chr17	39779400	39779600	E74
chr17	39779600	39779800	E48
chr17	39779800	39781400	E55
chr17	39781400	39781600	E48
chr17	39781600	39787400	E74
chr17	39787400	39787600	E72
chr17	39787600	39787800	E71
chr17	39787800	39788000	E77
chr17	39788000	39788200	E45
chr17	39788200	39788600	E74
chr17	39788600	39788800	E46
chr17	39788800	39791400	E74
chr17	39791400	39791600	E48
chr17	39791600	39792400	E74
chr17	39792400	39792600	E72
chr17	39792600	39794600	E74
chr17	39794600	39794800	E45
chr17	39794800	39796800	E74
chr17	39796800	39797000	E46
chr17	39797000	39797200	E48
chr17	39797200	39798800	E74
chr17	39798800	39799000	E72
chr17	39799000	39799800	E74
chr17	39799800	39800000	E45
chr17	39800000	39800400	E72
chr17	39800400	39803600	E74
chr17	39803600	39803800	E49
chr17	39803800	39804000	E38
chr17	39804000	39804200	E35
chr17	39804200	39804400	E38
chr17	39804400	39804600	E41
chr17	39804600	39805000	E33
chr17	39805000	39805200	E41
chr17	39805200	39805400	E51
chr17	39805400	39805600	E41
chr17	39805600	39806000	E38
chr17	39806000	39806200	E48
chr17	39806200	39806400	E46
chr17	39806400	39806600	E74
chr17	39806600	39806800	E46
chr17	39806800	39807800	E74
chr17	39807800	39808000	E75
chr17	39808000	39810000	E74
chr17	39810000	39810200	E48
chr17	39810200	39811600	E74
chr17	39811600	39811800	E80
chr17	39811800	39812000	E72
chr17	39812000	39813200	E74
chr17	39813200	39813400	E55
chr17	39813400	39813600	E53
chr17	39813600	39813800	E54
chr17	39813800	39814000	E53
chr17	39814000	39815200	E74
chr17	39815200	39815400	E48
chr17	39815400	39815600	E46
chr17	39815600	39816200	E74
chr17	39816200	39816400	E38
chr17	39816400	39816600	E55
chr17	39816600	39816800	E77
chr17	39816800	39817000	E45
chr17	39817000	39817200	E78
chr17	39817200	39818400	E74
chr17	39818400	39818600	E82
chr17	39818600	39819000	E7
chr17	39819000	39819200	E13
chr17	39819200	39819400	E8
chr17	39819400	39819600	E5
chr17	39819600	39820000	E6
chr17	39820000	39820200	E82
chr17	39820200	39820400	E5
chr17	39820400	39820600	E7
chr17	39820600	39820800	E5
chr17	39820800	39821000	E6
chr17	39821000	39821400	E34
chr17	39821400	39821600	E41
chr17	39821600	39821800	E66
chr17	39821800	39822200	E85
chr17	39822200	39822400	E20
chr17	39822400	39824200	E85
chr17	39824200	39824400	E67
chr17	39824400	39824600	E64
chr17	39824600	39824800	E66
chr17	39824800	39825000	E12
chr17	39825000	39825200	E82
chr17	39825200	39825400	E83
chr17	39825400	39825600	E12
chr17	39825600	39825800	E9
chr17	39825800	39826000	E18
chr17	39826000	39826200	E9
chr17	39826200	39826400	E66
chr17	39826400	39826600	E2
chr17	39826600	39827200	E41
chr17	39827200	39827400	E50
chr17	39827400	39827600	E6
chr17	39827600	39828000	E82
chr17	39828000	39828200	E22
chr17	39828200	39828400	E12
chr17	39828400	39828600	E10
chr17	39828600	39828800	E3
chr17	39828800	39829000	E9
chr17	39829000	39829400	E83
chr17	39829400	39829600	E12
chr17	39829600	39829800	E13
chr17	39829800	39830200	E82
chr17	39830200	39830400	E13
chr17	39830400	39830600	E12
chr17	39830600	39830800	E13
chr17	39830800	39831200	E11
chr17	39831200	39831400	E14
chr17	39831400	39831600	E10
chr17	39831600	39832200	E65
chr17	39832200	39832400	E67
chr17	39832400	39832600	E85
chr17	39832600	39833200	E64
chr17	39833200	39833400	E63
chr17	39833400	39833800	E65
chr17	39833800	39834000	E11
chr17	39834000	39834200	E3
chr17	39834200	39834400	E65
chr17	39834400	39834600	E64
chr17	39834600	39835400	E85
chr17	39835400	39835600	E20
chr17	39835600	39836000	E85
chr17	39836000	39836200	E64
chr17	39836200	39836400	E34
chr17	39836400	39836600	E44
chr17	39836600	39836800	E5
chr17	39836800	39837000	E44
chr17	39837000	39837200	E82
chr17	39837200	39837400	E13
chr17	39837400	39837800	E82
chr17	39837800	39838000	E6
chr17	39838000	39838200	E7
chr17	39838200	39838400	E6
chr17	39838400	39838600	E48
chr17	39838600	39838800	E44
chr17	39838800	39839000	E13
chr17	39839000	39839200	E7
chr17	39839200	39839400	E45
chr17	39839400	39841200	E74
chr17	39841200	39841400	E48
chr17	39841400	39841800	E74
chr17	39841800	39842000	E48
chr17	39842000	39842200	E74
chr17	39842200	39842400	E44
chr17	39842400	39842800	E82
chr17	39842800	39843000	E13
chr17	39843000	39843200	E7
chr17	39843200	39843400	E82
chr17	39843400	39843600	E44
chr17	39843600	39843800	E35
chr17	39843800	39844000	E42
chr17	39844000	39844600	E85
chr17	39844600	39844800	E20
chr17	39844800	39845400	E19
chr17	39845400	39845600	E20
chr17	39845600	39845800	E19
chr17	39845800	39846000	E20
chr17	39846000	39846200	E19
chr17	39846200	39846400	E20
chr17	39846400	39846600	E28
chr17	39846600	39847000	E26
chr17	39847000	39847200	E32
chr17	39847200	39847400	E24
chr17	39847400	39847600	E23
chr17	39847600	39848200	E82
chr17	39848200	39849400	E74
chr17	39849400	39849800	E48
chr17	39849800	39851400	E82
chr17	39851400	39851600	E25
chr17	39851600	39852000	E82
chr17	39852000	39852200	E45
chr17	39852200	39853200	E74
chr17	39853200	39853400	E46
chr17	39853400	39853600	E45
chr17	39853600	39853800	E44
chr17	39853800	39854200	E82
chr17	39854200	39855400	E74
chr17	39855400	39855600	E48
chr17	39855600	39855800	E34
chr17	39855800	39856400	E74
chr17	39856400	39856600	E75
chr17	39856600	39856800	E82
chr17	39856800	39857000	E7
chr17	39857000	39857200	E82
chr17	39857200	39859600	E74
chr17	39859600	39859800	E71
chr17	39859800	39862200	E74
chr17	39862200	39862400	E44
chr17	39862400	39862600	E82
chr17	39862600	39862800	E48
chr17	39862800	39863800	E74
chr17	39863800	39864000	E48
chr17	39864000	39864600	E74
chr17	39864600	39864800	E77
chr17	39864800	39871800	E74
chr17	39871800	39872000	E46
chr17	39872000	39872400	E74
chr17	39872400	39872800	E82
chr17	39872800	39873000	E38
chr17	39873000	39873200	E37
chr17	39873200	39873400	E55
chr17	39873400	39873600	E46
chr17	39873600	39873800	E45
chr17	39873800	39874400	E74
chr17	39874400	39874600	E46
chr17	39874600	39874800	E44
chr17	39874800	39875000	E77
chr17	39875000	39878400	E74
chr17	39878400	39878600	E46
chr17	39878600	39879200	E74
chr17	39879200	39879400	E55
chr17	39879400	39879600	E76
chr17	39879600	39880000	E74
chr17	39880000	39880200	E72
chr17	39880200	39881800	E74
chr17	39881800	39882200	E46
chr17	39882200	39882600	E74
chr17	39882600	39882800	E48
chr17	39882800	39883600	E74
chr17	39883600	39883800	E72
chr17	39883800	39884200	E74
chr17	39884200	39884400	E72
chr17	39884400	39884600	E46
chr17	39884600	39884800	E74
chr17	39884800	39885200	E72
chr17	39885200	39885600	E74
chr17	39885600	39885800	E72
chr17	39885800	39886800	E74
chr17	39886800	39887000	E81
chr17	39887000	39888000	E74
chr17	39888000	39888200	E48
chr17	39888200	39888400	E77
chr17	39888400	39890600	E74
chr17	39890600	39890800	E71
chr17	39890800	39891000	E72
chr17	39891000	39892400	E74
chr17	39892400	39892600	E72
chr17	39892600	39894200	E74
chr17	39894200	39894400	E13
chr17	39894400	39894600	E27
chr17	39894600	39894800	E62
chr17	39894800	39895000	E36
chr17	39895000	39895200	E82
chr17	39895200	39895400	E6
chr17	39895400	39895600	E82
chr17	39895600	39895800	E48
chr17	39895800	39896000	E46
chr17	39896000	39896200	E74
chr17	39896200	39896400	E46
chr17	39896400	39897600	E74
chr17	39897600	39897800	E46
chr17	39897800	39898000	E48
chr17	39898000	39898600	E74
chr17	39898600	39898800	E72
chr17	39898800	39903000	E74
chr17	39903000	39903200	E48
chr17	39903200	39903400	E74
chr17	39903400	39903800	E48
chr17	39903800	39904000	E45
chr17	39904000	39904400	E74
chr17	39904400	39904600	E72
chr17	39904600	39905200	E74
chr17	39905200	39905400	E72
chr17	39905400	39906200	E74
chr17	39906200	39906400	E46
chr17	39906400	39908800	E74
chr17	39908800	39909000	E72
chr17	39909000	39909200	E45
chr17	39909200	39909800	E74
chr17	39909800	39910000	E79
chr17	39910000	39911200	E74
chr17	39911200	39911400	E46
chr17	39911400	39911600	E45
chr17	39911600	39912400	E74
chr17	39912400	39912600	E72
chr17	39912600	39912800	E74
chr17	39912800	39913000	E45
chr17	39913000	39913800	E74
chr17	39913800	39914000	E72
chr17	39914000	39914200	E81
chr17	39914200	39915200	E74
chr17	39915200	39915400	E45
chr17	39915400	39916800	E74
chr17	39916800	39917000	E72
chr17	39917000	39917200	E48
chr17	39917200	39917400	E44
chr17	39917400	39917600	E72
chr17	39917600	39917800	E74
chr17	39917800	39918000	E46
chr17	39918000	39920200	E74
chr17	39920200	39920400	E72
chr17	39920400	39923000	E74
chr17	39923000	39923200	E46
chr17	39923200	39924800	E74
chr17	39924800	39925000	E71
chr17	39925000	39925200	E79
chr17	39925200	39925400	E74
chr17	39925400	39925600	E48
chr17	39925600	39926000	E74
chr17	39926000	39926400	E82
chr17	39926400	39926800	E25
chr17	39926800	39927000	E31
chr17	39927000	39927200	E22
chr17	39927200	39927600	E27
chr17	39927600	39927800	E24
chr17	39927800	39928000	E51
chr17	39928000	39928400	E70
chr17	39928400	39928600	E40
chr17	39928600	39928800	E54
chr17	39928800	39929200	E38
chr17	39929200	39929600	E55
chr17	39929600	39929800	E48
chr17	39929800	39930000	E38
chr17	39930000	39930200	E55
chr17	39930200	39930400	E37
chr17	39930400	39930600	E34
chr17	39930600	39930800	E38
chr17	39930800	39931000	E36
chr17	39931000	39931200	E37
chr17	39931200	39931600	E54
chr17	39931600	39931800	E55
chr17	39931800	39932200	E48
chr17	39932200	39933400	E74
chr17	39933400	39933600	E48
chr17	39933600	39933800	E74
chr17	39933800	39934000	E46
chr17	39934000	39934800	E74
chr17	39934800	39935000	E48
chr17	39935000	39935200	E74
chr17	39935200	39935400	E36
chr17	39935400	39935600	E25
chr17	39935600	39935800	E45
chr17	39935800	39937800	E74
chr17	39937800	39938000	E46
chr17	39938000	39938200	E72
chr17	39938200	39939000	E74
chr17	39939000	39939200	E48
chr17	39939200	39939400	E38
chr17	39939400	39940200	E54
chr17	39940200	39940400	E33
chr17	39940400	39940800	E32
chr17	39940800	39942200	E30
chr17	39942200	39942400	E29
chr17	39942400	39942600	E30
chr17	39942600	39943000	E29
chr17	39943000	39943200	E27
chr17	39943200	39943400	E31
chr17	39943400	39943600	E37
chr17	39943600	39944200	E55
chr17	39944200	39944400	E76
chr17	39944400	39944600	E48
chr17	39944600	39945000	E74
chr17	39945000	39945200	E55
chr17	39945200	39945400	E38
chr17	39945400	39945600	E55
chr17	39945600	39945800	E48
chr17	39945800	39946000	E37
chr17	39946000	39946400	E74
chr17	39946400	39946600	E72
chr17	39946600	39947600	E74
chr17	39947600	39948000	E46
chr17	39948000	39948200	E74
chr17	39948200	39948400	E72
chr17	39948400	39949000	E74
chr17	39949000	39949200	E72
chr17	39949200	39949400	E44
chr17	39949400	39950600	E74
chr17	39950600	39950800	E36
chr17	39950800	39951400	E55
chr17	39951400	39951600	E48
chr17	39951600	39951800	E74
chr17	39951800	39952200	E55
chr17	39952200	39952400	E56
chr17	39952400	39953000	E55
chr17	39953000	39954600	E74
chr17	39954600	39954800	E48
chr17	39954800	39955200	E74
chr17	39955200	39955400	E45
chr17	39955400	39956800	E74
chr17	39956800	39957000	E46
chr17	39957000	39957200	E74
chr17	39957200	39957400	E48
chr17	39957400	39957800	E82
chr17	39957800	39958000	E16
chr17	39958000	39958200	E82
chr17	39958200	39958400	E45
chr17	39958400	39958600	E46
chr17	39958600	39959600	E74
chr17	39959600	39959800	E71
chr17	39959800	39960000	E74
chr17	39960000	39960200	E48
chr17	39960200	39960400	E36
chr17	39960400	39960600	E34
chr17	39960600	39961000	E48
chr17	39961000	39961200	E74
chr17	39961200	39961400	E46
chr17	39961400	39963600	E74
chr17	39963600	39963800	E72
chr17	39963800	39965000	E74
chr17	39965000	39965200	E46
chr17	39965200	39965400	E45
chr17	39965400	39966600	E74
chr17	39966600	39966800	E72
chr17	39966800	39967200	E74
chr17	39967200	39967400	E72
chr17	39967400	39967600	E34
chr17	39967600	39968000	E29
chr17	39968000	39968200	E28
chr17	39968200	39968400	E29
chr17	39968400	39968600	E30
chr17	39968600	39968800	E33
chr17	39968800	39969000	E35
chr17	39969000	39969200	E42
chr17	39969200	39969400	E36
chr17	39969400	39969600	E55
chr17	39969600	39969800	E71
chr17	39969800	39970200	E82
chr17	39970200	39970400	E7
chr17	39970400	39970600	E6
chr17	39970600	39970800	E7
chr17	39970800	39971000	E82
chr17	39971000	39972000	E74
chr17	39972000	39972200	E46
chr17	39972200	39972400	E72
chr17	39972400	39973600	E74
chr17	39973600	39973800	E44
chr17	39973800	39974000	E45
chr17	39974000	39974200	E38
chr17	39974200	39974400	E55
chr17	39974400	39974600	E37
chr17	39974600	39974800	E40
chr17	39974800	39975000	E58
chr17	39975000	39975400	E40
chr17	39975400	39975600	E57
chr17	39975600	39975800	E58
chr17	39975800	39976000	E84
chr17	39976000	39976200	E54
chr17	39976200	39976400	E37
chr17	39976400	39976600	E55
chr17	39976600	39979600	E74
chr17	39979600	39979800	E46
chr17	39979800	39981400	E74
chr17	39981400	39981600	E49
chr17	39981600	39983000	E74
chr17	39983000	39983200	E45
chr17	39983200	39984600	E74
chr17	39984600	39984800	E75
chr17	39984800	39986000	E74
chr17	39986000	39986200	E72
chr17	39986200	39987600	E74
chr17	39987600	39987800	E48
chr17	39987800	39989800	E74
chr17	39989800	39990000	E48
chr17	39990000	39990400	E82
chr17	39990400	39990600	E46
chr17	39990600	39990800	E55
chr17	39990800	39991000	E37
chr17	39991000	39991400	E82
chr17	39991400	39991600	E26
chr17	39991600	39991800	E28
chr17	39991800	39992200	E20
chr17	39992200	39992600	E19
chr17	39992600	39993000	E28
chr17	39993000	39993200	E43
chr17	39993200	39993400	E7
chr17	39993400	39994000	E82
chr17	39994000	39994200	E45
chr17	39994200	39995400	E74
chr17	39995400	39995600	E77
chr17	39995600	39999400	E74
chr17	39999400	39999600	E46
chr17	39999600	40001600	E74
chr17	40001600	40001800	E48
chr17	40001800	40002000	E6
chr17	40002000	40002600	E82
chr17	40002600	40002800	E44
chr17	40002800	40003600	E82
chr17	40003600	40003800	E13
chr17	40003800	40004200	E82
chr17	40004200	40004400	E13
chr17	40004400	40004800	E12
chr17	40004800	40005000	E62
chr17	40005000	40005200	E61
chr17	40005200	40005600	E63
chr17	40005600	40005800	E64
chr17	40005800	40006200	E17
chr17	40006200	40006400	E1
chr17	40006400	40006600	E64
chr17	40006600	40006800	E1
chr17	40006800	40007000	E65
chr17	40007000	40007200	E69
chr17	40007200	40007400	E65
chr17	40007400	40007800	E61
chr17	40007800	40008000	E59
chr17	40008000	40008200	E60
chr17	40008200	40008600	E62
chr17	40008600	40008800	E12
chr17	40008800	40009000	E7
chr17	40009000	40009800	E82
chr17	40009800	40010000	E45
chr17	40010000	40011000	E74
chr17	40011000	40011200	E72
chr17	40011200	40011800	E74
chr17	40011800	40012000	E46
chr17	40012000	40013400	E74
chr17	40013400	40013600	E44
chr17	40013600	40016600	E82
chr17	40016600	40016800	E55
chr17	40016800	40017000	E36
chr17	40017000	40017200	E55
chr17	40017200	40017400	E36
chr17	40017400	40018400	E55
chr17	40018400	40018600	E36
chr17	40018600	40018800	E48
chr17	40018800	40019000	E38
chr17	40019000	40019200	E36
chr17	40019200	40019400	E31
chr17	40019400	40019600	E43
chr17	40019600	40019800	E27
chr17	40019800	40020000	E29
chr17	40020000	40020200	E26
chr17	40020200	40020600	E29
chr17	40020600	40020800	E85
chr17	40020800	40021200	E20
chr17	40021200	40021600	E19
chr17	40021600	40022000	E28
chr17	40022000	40022200	E29
chr17	40022200	40022400	E38
chr17	40022400	40022600	E48
chr17	40022600	40022800	E34
chr17	40022800	40023000	E72
chr17	40023000	40025800	E74
chr17	40025800	40026000	E48
chr17	40026000	40026800	E74
chr17	40026800	40027000	E80
chr17	40027000	40029600	E74
chr17	40029600	40029800	E48
chr17	40029800	40030000	E74
chr17	40030000	40030200	E48
chr17	40030200	40031400	E74
chr17	40031400	40031600	E72
chr17	40031600	40032200	E74
chr17	40032200	40032600	E72
chr17	40032600	40036200	E74
chr17	40036200	40036400	E81
chr17	40036400	40036800	E74
chr17	40036800	40037000	E44
chr17	40037000	40037200	E48
chr17	40037200	40039000	E74
chr17	40039000	40039200	E72
chr17	40039200	40039800	E74
chr17	40039800	40040000	E72
chr17	40040000	40040600	E74
chr17	40040600	40040800	E81
chr17	40040800	40042000	E74
chr17	40042000	40042200	E77
chr17	40042200	40042600	E74
chr17	40042600	40042800	E46
chr17	40042800	40044800	E74
chr17	40044800	40045000	E72
chr17	40045000	40045200	E46
chr17	40045200	40046800	E74
chr17	40046800	40047200	E72
chr17	40047200	40047600	E74
chr17	40047600	40047800	E76
chr17	40047800	40048000	E38
chr17	40048000	40048200	E48
chr17	40048200	40050800	E74
chr17	40050800	40051200	E72
chr17	40051200	40056800	E74
chr17	40056800	40057000	E49
chr17	40057000	40058200	E74
chr17	40058200	40058400	E72
chr17	40058400	40061800	E74
chr17	40061800	40062000	E72
chr17	40062000	40063600	E74
chr17	40063600	40063800	E48
chr17	40063800	40064000	E82
chr17	40064000	40064200	E13
chr17	40064200	40064400	E82
chr17	40064400	40064600	E7
chr17	40064600	40064800	E50
chr17	40064800	40065000	E6
chr17	40065000	40065200	E7
chr17	40065200	40065400	E44
chr17	40065400	40065600	E82
chr17	40065600	40066000	E74
chr17	40066000	40066200	E46
chr17	40066200	40068400	E74
chr17	40068400	40068600	E80
chr17	40068600	40069200	E74
chr17	40069200	40069400	E72
chr17	40069400	40069800	E74
chr17	40069800	40070000	E46
chr17	40070000	40071200	E74
chr17	40071200	40071400	E37
chr17	40071400	40072000	E55
chr17	40072000	40072200	E84
chr17	40072200	40072400	E35
chr17	40072400	40072600	E25
chr17	40072600	40072800	E31
chr17	40072800	40073000	E38
chr17	40073000	40073200	E54
chr17	40073200	40073400	E36
chr17	40073400	40073600	E30
chr17	40073600	40074000	E29
chr17	40074000	40074200	E28
chr17	40074200	40075000	E19
chr17	40075000	40075400	E20
chr17	40075400	40076000	E85
chr17	40076000	40076200	E43
chr17	40076200	40076400	E42
chr17	40076400	40076800	E54
chr17	40076800	40077200	E55
chr17	40077200	40077400	E37
chr17	40077400	40077800	E55
chr17	40077800	40078000	E48
chr17	40078000	40078200	E37
chr17	40078200	40078400	E34
chr17	40078400	40078600	E35
chr17	40078600	40078800	E34
chr17	40078800	40079000	E36
chr17	40079000	40079200	E38
chr17	40079200	40079400	E77
chr17	40079400	40079600	E74
chr17	40079600	40079800	E46
chr17	40079800	40080000	E74
chr17	40080000	40080200	E48
chr17	40080200	40081000	E74
chr17	40081000	40081200	E72
chr17	40081200	40082000	E74
chr17	40082000	40082200	E54
chr17	40082200	40082400	E53
chr17	40082400	40082600	E37
chr17	40082600	40083200	E55
chr17	40083200	40083400	E48
chr17	40083400	40084400	E74
chr17	40084400	40084600	E25
chr17	40084600	40085000	E55
chr17	40085000	40085200	E35
chr17	40085200	40085400	E16
chr17	40085400	40085600	E33
chr17	40085600	40085800	E30
chr17	40085800	40086000	E24
chr17	40086000	40086600	E20
chr17	40086600	40086800	E85
chr17	40086800	40087200	E28
chr17	40087200	40087400	E33
chr17	40087400	40087600	E77
chr17	40087600	40087800	E55
chr17	40087800	40088000	E84
chr17	40088000	40088200	E56
chr17	40088200	40088600	E82
chr17	40088600	40088800	E6
chr17	40088800	40089200	E55
chr17	40089200	40089400	E35
chr17	40089400	40089600	E38
chr17	40089600	40089800	E48
chr17	40089800	40090000	E55
chr17	40090000	40090400	E74
chr17	40090400	40090600	E44
chr17	40090600	40092600	E74
chr17	40092600	40092800	E48
chr17	40092800	40093000	E77
chr17	40093000	40093200	E74
chr17	40093200	40093400	E77
chr17	40093400	40093600	E39
chr17	40093600	40093800	E40
chr17	40093800	40094200	E35
chr17	40094200	40094400	E36
chr17	40094400	40094600	E55
chr17	40094600	40094800	E45
chr17	40094800	40098200	E74
chr17	40098200	40098400	E72
chr17	40098400	40099600	E74
chr17	40099600	40099800	E48
chr17	40099800	40100800	E55
chr17	40100800	40101000	E36
chr17	40101000	40101400	E55
chr17	40101400	40101600	E48
chr17	40101600	40101800	E55
chr17	40101800	40102000	E37
chr17	40102000	40102200	E55
chr17	40102200	40102400	E77
chr17	40102400	40102800	E55
chr17	40102800	40103000	E36
chr17	40103000	40103600	E74
chr17	40103600	40103800	E49
chr17	40103800	40104000	E48
chr17	40104000	40104600	E74
chr17	40104600	40104800	E48
chr17	40104800	40105600	E74
chr17	40105600	40105800	E79
chr17	40105800	40106000	E46
chr17	40106000	40107200	E74
chr17	40107200	40107400	E76
chr17	40107400	40109600	E74
chr17	40109600	40109800	E48
chr17	40109800	40111400	E74
chr17	40111400	40111600	E78
chr17	40111600	40111800	E46
chr17	40111800	40112000	E74
chr17	40112000	40112200	E76
chr17	40112200	40113600	E74
chr17	40113600	40113800	E46
chr17	40113800	40114000	E74
chr17	40114000	40114400	E82
chr17	40114400	40114600	E6
chr17	40114600	40114800	E7
chr17	40114800	40115000	E13
chr17	40115000	40115200	E31
chr17	40115200	40115400	E16
chr17	40115400	40115800	E82
chr17	40115800	40116000	E74
chr17	40116000	40116200	E78
chr17	40116200	40116400	E80
chr17	40116400	40117200	E74
chr17	40117200	40117400	E48
chr17	40117400	40117600	E32
chr17	40117600	40118000	E29
chr17	40118000	40118400	E85
chr17	40118400	40119200	E20
chr17	40119200	40119400	E19
chr17	40119400	40119600	E20
chr17	40119600	40119800	E28
chr17	40119800	40120000	E29
chr17	40120000	40120200	E34
chr17	40120200	40120400	E72
chr17	40120400	40120600	E74
chr17	40120600	40120800	E71
chr17	40120800	40121000	E44
chr17	40121000	40121800	E74
chr17	40121800	40122000	E48
chr17	40122000	40122600	E74
chr17	40122600	40122800	E72
chr17	40122800	40123600	E74
chr17	40123600	40123800	E7
chr17	40123800	40124400	E82
chr17	40124400	40124600	E5
chr17	40124600	40124800	E12
chr17	40124800	40125000	E9
chr17	40125000	40125200	E8
chr17	40125200	40125400	E4
chr17	40125400	40125600	E8
chr17	40125600	40125800	E13
chr17	40125800	40126000	E7
chr17	40126000	40127400	E82
chr17	40127400	40127600	E13
chr17	40127600	40128200	E15
chr17	40128200	40128400	E14
chr17	40128400	40128600	E10
chr17	40128600	40128800	E1
chr17	40128800	40129000	E69
chr17	40129000	40129200	E10
chr17	40129200	40129400	E11
chr17	40129400	40129600	E12
chr17	40129600	40130000	E13
chr17	40130000	40130600	E82
chr17	40130600	40130800	E7
chr17	40130800	40131200	E82
chr17	40131200	40132000	E74
chr17	40132000	40132200	E46
chr17	40132200	40133000	E74
chr17	40133000	40133200	E38
chr17	40133200	40133400	E55
chr17	40133400	40133600	E54
chr17	40133600	40134200	E84
chr17	40134200	40134600	E16
chr17	40134600	40134800	E13
chr17	40134800	40135000	E16
chr17	40135000	40135200	E84
chr17	40135200	40135400	E16
chr17	40135400	40136600	E84
chr17	40136600	40138600	E74
chr17	40138600	40139000	E82
chr17	40139000	40140000	E83
chr17	40140000	40140200	E15
chr17	40140200	40140400	E16
chr17	40140400	40140600	E84
chr17	40140600	40140800	E82
chr17	40140800	40141000	E7
chr17	40141000	40141800	E82
chr17	40141800	40142200	E13
chr17	40142200	40142400	E40
chr17	40142400	40142600	E16
chr17	40142600	40142800	E83
chr17	40142800	40143200	E12
chr17	40143200	40143400	E15
chr17	40143400	40143600	E14
chr17	40143600	40143800	E69
chr17	40143800	40144000	E14
chr17	40144000	40144200	E16
chr17	40144200	40144400	E68
chr17	40144400	40144600	E69
chr17	40144600	40144800	E62
chr17	40144800	40145000	E15
chr17	40145000	40145200	E16
chr17	40145200	40145400	E68
chr17	40145400	40145600	E16
chr17	40145600	40145800	E56
chr17	40145800	40146000	E84
chr17	40146000	40146400	E16
chr17	40146400	40146800	E56
chr17	40146800	40147000	E16
chr17	40147000	40147200	E40
chr17	40147200	40147400	E62
chr17	40147400	40147600	E61
chr17	40147600	40147800	E63
chr17	40147800	40148000	E64
chr17	40148000	40148200	E63
chr17	40148200	40148400	E64
chr17	40148400	40148600	E67
chr17	40148600	40148800	E64
chr17	40148800	40149200	E63
chr17	40149200	40149600	E61
chr17	40149600	40149800	E59
chr17	40149800	40150000	E42
chr17	40150000	40150200	E41
chr17	40150200	40150400	E62
chr17	40150400	40150600	E7
chr17	40150600	40150800	E39
chr17	40150800	40151000	E36
chr17	40151000	40151600	E55
chr17	40151600	40151800	E38
chr17	40151800	40152000	E7
chr17	40152000	40152200	E34
chr17	40152200	40152400	E82
chr17	40152400	40152600	E13
chr17	40152600	40153800	E74
chr17	40153800	40154000	E46
chr17	40154000	40154200	E48
chr17	40154200	40154400	E74
chr17	40154400	40154600	E82
chr17	40154600	40154800	E13
chr17	40154800	40155200	E74
chr17	40155200	40155400	E72
chr17	40155400	40155600	E46
chr17	40155600	40156200	E74
chr17	40156200	40156400	E37
chr17	40156400	40157000	E55
chr17	40157000	40157200	E37
chr17	40157200	40157800	E55
chr17	40157800	40158000	E37
chr17	40158000	40158400	E55
chr17	40158400	40158600	E38
chr17	40158600	40158800	E55
chr17	40158800	40159200	E38
chr17	40159200	40159400	E48
chr17	40159400	40159800	E74
chr17	40159800	40160000	E48
chr17	40160000	40161200	E74
chr17	40161200	40161600	E72
chr17	40161600	40161800	E74
chr17	40161800	40162000	E13
chr17	40162000	40162200	E48
chr17	40162200	40162600	E74
chr17	40162600	40162800	E55
chr17	40162800	40163000	E48
chr17	40163000	40163200	E82
chr17	40163200	40163400	E25
chr17	40163400	40164200	E55
chr17	40164200	40164400	E74
chr17	40164400	40164600	E48
chr17	40164600	40165000	E74
chr17	40165000	40165200	E25
chr17	40165200	40165600	E82
chr17	40165600	40165800	E77
chr17	40165800	40166200	E38
chr17	40166200	40166400	E56
chr17	40166400	40166800	E42
chr17	40166800	40167200	E59
chr17	40167200	40167400	E30
chr17	40167400	40167600	E51
chr17	40167600	40167800	E30
chr17	40167800	40168000	E28
chr17	40168000	40168200	E20
chr17	40168200	40168400	E85
chr17	40168400	40169000	E20
chr17	40169000	40169400	E19
chr17	40169400	40170200	E20
chr17	40170200	40170400	E28
chr17	40170400	40170600	E29
chr17	40170600	40170800	E37
chr17	40170800	40171000	E38
chr17	40171000	40171200	E54
chr17	40171200	40171400	E36
chr17	40171400	40171600	E25
chr17	40171600	40172200	E85
chr17	40172200	40172400	E19
chr17	40172400	40172600	E20
chr17	40172600	40172800	E19
chr17	40172800	40173000	E28
chr17	40173000	40173200	E29
chr17	40173200	40173400	E24
chr17	40173400	40173600	E27
chr17	40173600	40173800	E25
chr17	40173800	40174200	E74
chr17	40174200	40174400	E48
chr17	40174400	40174600	E80
chr17	40174600	40175200	E74
chr17	40175200	40175400	E46
chr17	40175400	40175800	E74
chr17	40175800	40176000	E34
chr17	40176000	40176200	E44
chr17	40176200	40176400	E41
chr17	40176400	40176800	E63
chr17	40176800	40177000	E67
chr17	40177000	40177400	E64
chr17	40177400	40177600	E66
chr17	40177600	40177800	E13
chr17	40177800	40178000	E48
chr17	40178000	40179000	E74
chr17	40179000	40179200	E49
chr17	40179200	40180400	E74
chr17	40180400	40180600	E48
chr17	40180600	40181800	E74
chr17	40181800	40182000	E72
chr17	40182000	40183000	E74
chr17	40183000	40183200	E48
chr17	40183200	40185400	E74
chr17	40185400	40185600	E54
chr17	40185600	40185800	E55
chr17	40185800	40186000	E38
chr17	40186000	40186200	E35
chr17	40186200	40186400	E37
chr17	40186400	40186600	E55
chr17	40186600	40186800	E37
chr17	40186800	40187000	E36
chr17	40187000	40187200	E76
chr17	40187200	40187600	E74
chr17	40187600	40187800	E46
chr17	40187800	40189000	E74
chr17	40189000	40189200	E80
chr17	40189200	40190000	E74
chr17	40190000	40190400	E54
chr17	40190400	40190600	E16
chr17	40190600	40190800	E27
chr17	40190800	40191000	E23
chr17	40191000	40191200	E25
chr17	40191200	40191400	E84
chr17	40191400	40191600	E54
chr17	40191600	40191800	E55
chr17	40191800	40192000	E74
chr17	40192000	40192200	E55
chr17	40192200	40192400	E74
chr17	40192400	40192600	E72
chr17	40192600	40193600	E74
chr17	40193600	40193800	E48
chr17	40193800	40197000	E74
chr17	40197000	40197200	E72
chr17	40197200	40199000	E74
chr17	40199000	40199200	E76
chr17	40199200	40199600	E74
chr17	40199600	40199800	E46
chr17	40199800	40201400	E74
chr17	40201400	40201600	E46
chr17	40201600	40202000	E74
chr17	40202000	40202200	E32
chr17	40202200	40202600	E29
chr17	40202600	40202800	E26
chr17	40202800	40203000	E27
chr17	40203000	40204200	E74
chr17	40204200	40204400	E45
chr17	40204400	40205600	E74
chr17	40205600	40205800	E48
chr17	40205800	40206600	E74
chr17	40206600	40206800	E72
chr17	40206800	40207800	E74
chr17	40207800	40208000	E45
chr17	40208000	40209000	E74
chr17	40209000	40209200	E13
chr17	40209200	40210200	E74
chr17	40210200	40210400	E72
chr17	40210400	40211400	E74
chr17	40211400	40211600	E48
chr17	40211600	40211800	E55
chr17	40211800	40212000	E37
chr17	40212000	40212200	E55
chr17	40212200	40213800	E74
chr17	40213800	40214000	E76
chr17	40214000	40214400	E74
chr17	40214400	40214600	E49
chr17	40214600	40214800	E48
chr17	40214800	40215000	E82
chr17	40215000	40215200	E7
chr17	40215200	40215400	E13
chr17	40215400	40215600	E40
chr17	40215600	40216000	E42
chr17	40216000	40216200	E60
chr17	40216200	40216400	E59
chr17	40216400	40216800	E34
chr17	40216800	40217000	E38
chr17	40217000	40217200	E55
chr17	40217200	40218200	E74
chr17	40218200	40218400	E72
chr17	40218400	40218800	E74
chr17	40218800	40219200	E48
chr17	40219200	40219400	E56
chr17	40219400	40219600	E82
chr17	40219600	40219800	E49
chr17	40219800	40221000	E74
chr17	40221000	40221400	E72
chr17	40221400	40222800	E74
chr17	40222800	40223000	E71
chr17	40223000	40223600	E74
chr17	40223600	40223800	E38
chr17	40223800	40224000	E36
chr17	40224000	40224200	E48
chr17	40224200	40224400	E31
chr17	40224400	40224600	E34
chr17	40224600	40224800	E35
chr17	40224800	40225000	E44
chr17	40225000	40225200	E74
chr17	40225200	40225600	E48
chr17	40225600	40227000	E74
chr17	40227000	40227200	E82
chr17	40227200	40227400	E7
chr17	40227400	40227600	E82
chr17	40227600	40228600	E74
chr17	40228600	40229000	E48
chr17	40229000	40229200	E45
chr17	40229200	40229400	E44
chr17	40229400	40229600	E74
chr17	40229600	40229800	E72
chr17	40229800	40231800	E74
chr17	40231800	40232000	E72
chr17	40232000	40233600	E74
chr17	40233600	40233800	E72
chr17	40233800	40235200	E74
chr17	40235200	40235400	E46
chr17	40235400	40237200	E74
chr17	40237200	40237400	E45
chr17	40237400	40239200	E74
chr17	40239200	40239400	E72
chr17	40239400	40239600	E45
chr17	40239600	40239800	E34
chr17	40239800	40240000	E45
chr17	40240000	40240600	E74
chr17	40240600	40240800	E46
chr17	40240800	40243400	E74
chr17	40243400	40243600	E49
chr17	40243600	40243800	E48
chr17	40243800	40244000	E38
chr17	40244000	40244200	E55
chr17	40244200	40245400	E74
chr17	40245400	40245600	E72
chr17	40245600	40246000	E74
chr17	40246000	40246200	E48
chr17	40246200	40247200	E74
chr17	40247200	40247400	E48
chr17	40247400	40248000	E74
chr17	40248000	40248200	E46
chr17	40248200	40249600	E74
chr17	40249600	40250000	E25
chr17	40250000	40250200	E35
chr17	40250200	40250400	E31
chr17	40250400	40250600	E44
chr17	40250600	40250800	E45
chr17	40250800	40252800	E74
chr17	40252800	40253000	E13
chr17	40253000	40253200	E6
chr17	40253200	40253400	E13
chr17	40253400	40253600	E25
chr17	40253600	40253800	E82
chr17	40253800	40254000	E48
chr17	40254000	40254200	E74
chr17	40254200	40254400	E72
chr17	40254400	40254600	E74
chr17	40254600	40254800	E46
chr17	40254800	40255200	E72
chr17	40255200	40255600	E74
chr17	40255600	40255800	E45
chr17	40255800	40256400	E74
chr17	40256400	40256600	E72
chr17	40256600	40257000	E74
chr17	40257000	40257200	E45
chr17	40257200	40257400	E55
chr17	40257400	40257800	E74
chr17	40257800	40258000	E55
chr17	40258000	40258400	E74
chr17	40258400	40258600	E48
chr17	40258600	40258800	E55
chr17	40258800	40259000	E48
chr17	40259000	40259200	E55
chr17	40259200	40259400	E36
chr17	40259400	40259600	E30
chr17	40259600	40259800	E29
chr17	40259800	40260000	E33
chr17	40260000	40260200	E60
chr17	40260200	40260400	E66
chr17	40260400	40260600	E13
chr17	40260600	40260800	E38
chr17	40260800	40261400	E82
chr17	40261400	40261600	E45
chr17	40261600	40261800	E74
chr17	40261800	40262000	E45
chr17	40262000	40262600	E82
chr17	40262600	40262800	E40
chr17	40262800	40263000	E35
chr17	40263000	40263400	E41
chr17	40263400	40263600	E62
chr17	40263600	40263800	E65
chr17	40263800	40264000	E67
chr17	40264000	40265200	E85
chr17	40265200	40265400	E64
chr17	40265400	40265600	E63
chr17	40265600	40265800	E61
chr17	40265800	40266000	E59
chr17	40266000	40266200	E57
chr17	40266200	40266400	E7
chr17	40266400	40266600	E13
chr17	40266600	40266800	E39
chr17	40266800	40267000	E40
chr17	40267000	40267200	E57
chr17	40267200	40267400	E61
chr17	40267400	40267600	E63
chr17	40267600	40267800	E64
chr17	40267800	40268000	E67
chr17	40268000	40268200	E64
chr17	40268200	40268400	E67
chr17	40268400	40268600	E64
chr17	40268600	40268800	E63
chr17	40268800	40269000	E42
chr17	40269000	40269400	E35
chr17	40269400	40270000	E55
chr17	40270000	40270200	E48
chr17	40270200	40270400	E55
chr17	40270400	40270600	E37
chr17	40270600	40270800	E48
chr17	40270800	40271000	E36
chr17	40271000	40271200	E41
chr17	40271200	40271400	E82
chr17	40271400	40271800	E48
chr17	40271800	40272000	E55
chr17	40272000	40272200	E36
chr17	40272200	40272400	E33
chr17	40272400	40272600	E29
chr17	40272600	40272800	E28
chr17	40272800	40273200	E85
chr17	40273200	40273400	E20
chr17	40273400	40273600	E51
chr17	40273600	40273800	E69
chr17	40273800	40274000	E82
chr17	40274000	40274200	E36
chr17	40274200	40274400	E38
chr17	40274400	40274600	E74
chr17	40274600	40274800	E79
chr17	40274800	40275600	E74
chr17	40275600	40275800	E46
chr17	40275800	40276600	E74
chr17	40276600	40276800	E72
chr17	40276800	40277200	E74
chr17	40277200	40277400	E77
chr17	40277400	40277600	E55
chr17	40277600	40277800	E54
chr17	40277800	40278000	E55
chr17	40278000	40283200	E74
chr17	40283200	40283400	E78
chr17	40283400	40283600	E74
chr17	40283600	40283800	E72
chr17	40283800	40284000	E74
chr17	40284000	40284400	E13
chr17	40284400	40284600	E45
chr17	40284600	40284800	E44
chr17	40284800	40285000	E5
chr17	40285000	40285600	E41
chr17	40285600	40286200	E34
chr17	40286200	40286400	E6
chr17	40286400	40286600	E5
chr17	40286600	40286800	E44
chr17	40286800	40287000	E35
chr17	40287000	40287200	E44
chr17	40287200	40288400	E82
chr17	40288400	40288600	E13
chr17	40288600	40289800	E82
chr17	40289800	40290000	E74
chr17	40290000	40290200	E80
chr17	40290200	40291400	E74
chr17	40291400	40291800	E48
chr17	40291800	40292000	E74
chr17	40292000	40292200	E72
chr17	40292200	40293600	E74
chr17	40293600	40293800	E46
chr17	40293800	40294400	E74
chr17	40294400	40294600	E44
chr17	40294600	40294800	E38
chr17	40294800	40295800	E74
chr17	40295800	40296000	E48
chr17	40296000	40296200	E37
chr17	40296200	40296400	E46
chr17	40296400	40300200	E74
chr17	40300200	40300400	E79
chr17	40300400	40302600	E74
chr17	40302600	40302800	E44
chr17	40302800	40303000	E82
chr17	40303000	40303200	E38
chr17	40303200	40303400	E48
chr17	40303400	40303600	E36
chr17	40303600	40303800	E13
chr17	40303800	40304000	E56
chr17	40304000	40304400	E82
chr17	40304400	40304800	E44
chr17	40304800	40305200	E82
chr17	40305200	40305400	E25
chr17	40305400	40305600	E33
chr17	40305600	40305800	E30
chr17	40305800	40306000	E29
chr17	40306000	40306200	E20
chr17	40306200	40307000	E19
chr17	40307000	40307200	E21
chr17	40307200	40307600	E85
chr17	40307600	40307800	E43
chr17	40307800	40308000	E34
chr17	40308000	40308200	E35
chr17	40308200	40308400	E48
chr17	40308400	40308600	E74
chr17	40308600	40308800	E45
chr17	40308800	40309400	E74
chr17	40309400	40309600	E75
chr17	40309600	40311000	E74
chr17	40311000	40311200	E48
chr17	40311200	40311600	E74
chr17	40311600	40311800	E34
chr17	40311800	40312000	E48
chr17	40312000	40312400	E74
chr17	40312400	40312600	E44
chr17	40312600	40313200	E74
chr17	40313200	40313400	E48
chr17	40313400	40313600	E40
chr17	40313600	40313800	E68
chr17	40313800	40314000	E57
chr17	40314000	40314200	E55
chr17	40314200	40314600	E35
chr17	40314600	40315000	E48
chr17	40315000	40315400	E82
chr17	40315400	40315600	E13
chr17	40315600	40315800	E74
chr17	40315800	40316000	E72
chr17	40316000	40316800	E74
chr17	40316800	40317000	E72
chr17	40317000	40317200	E44
chr17	40317200	40317600	E74
chr17	40317600	40317800	E77
chr17	40317800	40318400	E74
chr17	40318400	40318600	E72
chr17	40318600	40319000	E74
chr17	40319000	40319200	E45
chr17	40319200	40319400	E46
chr17	40319400	40325800	E74
chr17	40325800	40326000	E37
chr17	40326000	40326200	E36
chr17	40326200	40326600	E34
chr17	40326600	40327000	E42
chr17	40327000	40327200	E35
chr17	40327200	40327400	E36
chr17	40327400	40327600	E48
chr17	40327600	40327800	E74
chr17	40327800	40328000	E48
chr17	40328000	40328200	E78
chr17	40328200	40329200	E74
chr17	40329200	40329400	E46
chr17	40329400	40329800	E82
chr17	40329800	40330000	E6
chr17	40330000	40330200	E7
chr17	40330200	40330400	E6
chr17	40330400	40330600	E4
chr17	40330600	40330800	E3
chr17	40330800	40331200	E50
chr17	40331200	40331400	E10
chr17	40331400	40331800	E83
chr17	40331800	40332000	E6
chr17	40332000	40332200	E50
chr17	40332200	40332400	E5
chr17	40332400	40332800	E33
chr17	40332800	40333800	E29
chr17	40333800	40334000	E34
chr17	40334000	40334200	E50
chr17	40334200	40334400	E7
chr17	40334400	40334800	E82
chr17	40334800	40335000	E7
chr17	40335000	40335200	E8
chr17	40335200	40335400	E30
chr17	40335400	40335600	E28
chr17	40335600	40335800	E85
chr17	40335800	40336000	E20
chr17	40336000	40336200	E85
chr17	40336200	40336600	E28
chr17	40336600	40336800	E43
chr17	40336800	40337000	E34
chr17	40337000	40337200	E44
chr17	40337200	40337400	E37
chr17	40337400	40337600	E38
chr17	40337600	40337800	E45
chr17	40337800	40338000	E49
chr17	40338000	40338200	E74
chr17	40338200	40338400	E71
chr17	40338400	40338600	E45
chr17	40338600	40338800	E71
chr17	40338800	40339200	E74
chr17	40339200	40339400	E72
chr17	40339400	40339600	E74
chr17	40339600	40339800	E72
chr17	40339800	40340000	E46
chr17	40340000	40340200	E48
chr17	40340200	40340600	E74
chr17	40340600	40341000	E48
chr17	40341000	40341200	E7
chr17	40341200	40341400	E6
chr17	40341400	40341800	E82
chr17	40341800	40342000	E44
chr17	40342000	40342400	E74
chr17	40342400	40342800	E48
chr17	40342800	40343200	E55
chr17	40343200	40343400	E38
chr17	40343400	40343600	E36
chr17	40343600	40343800	E38
chr17	40343800	40344400	E82
chr17	40344400	40344600	E38
chr17	40344600	40344800	E55
chr17	40344800	40345000	E38
chr17	40345000	40345200	E36
chr17	40345200	40345400	E34
chr17	40345400	40345600	E33
chr17	40345600	40345800	E28
chr17	40345800	40346000	E20
chr17	40346000	40346400	E19
chr17	40346400	40346600	E20
chr17	40346600	40346800	E85
chr17	40346800	40347000	E64
chr17	40347000	40347400	E44
chr17	40347400	40347600	E7
chr17	40347600	40347800	E82
chr17	40347800	40348000	E44
chr17	40348000	40350400	E74
chr17	40350400	40350600	E82
chr17	40350600	40351000	E13
chr17	40351000	40351200	E8
chr17	40351200	40351400	E9
chr17	40351400	40351800	E83
chr17	40351800	40352400	E82
chr17	40352400	40352600	E74
chr17	40352600	40352800	E72
chr17	40352800	40353200	E74
chr17	40353200	40353400	E48
chr17	40353400	40353800	E74
chr17	40353800	40354000	E49
chr17	40354000	40358000	E74
chr17	40358000	40358200	E72
chr17	40358200	40358400	E46
chr17	40358400	40360200	E74
chr17	40360200	40360400	E44
chr17	40360400	40360600	E45
chr17	40360600	40361600	E74
chr17	40361600	40361800	E77
chr17	40361800	40362000	E45
chr17	40362000	40362200	E74
chr17	40362200	40362400	E72
chr17	40362400	40365200	E74
chr17	40365200	40365400	E72
chr17	40365400	40367400	E74
chr17	40367400	40367600	E45
chr17	40367600	40369000	E74
chr17	40369000	40369200	E46
chr17	40369200	40374200	E74
chr17	40374200	40374400	E72
chr17	40374400	40374800	E74
chr17	40374800	40375000	E46
chr17	40375000	40375600	E74
chr17	40375600	40376000	E72
chr17	40376000	40376600	E74
chr17	40376600	40377000	E72
chr17	40377000	40377200	E74
chr17	40377200	40377400	E44
chr17	40377400	40378000	E74
chr17	40378000	40378200	E46
chr17	40378200	40380000	E74
chr17	40380000	40380200	E72
chr17	40380200	40380400	E44
chr17	40380400	40381800	E74
chr17	40381800	40382000	E38
chr17	40382000	40382200	E55
chr17	40382200	40382400	E36
chr17	40382400	40382600	E37
chr17	40382600	40382800	E36
chr17	40382800	40383000	E53
chr17	40383000	40383200	E55
chr17	40383200	40383400	E54
chr17	40383400	40383600	E55
chr17	40383600	40383800	E25
chr17	40383800	40384800	E74
chr17	40384800	40385000	E46
chr17	40385000	40385800	E82
chr17	40385800	40386000	E38
chr17	40386000	40386200	E48
chr17	40386200	40386400	E38
chr17	40386400	40386600	E37
chr17	40386600	40386800	E55
chr17	40386800	40387000	E48
chr17	40387000	40388200	E74
chr17	40388200	40388400	E13
chr17	40388400	40388600	E48
chr17	40388600	40390400	E74
chr17	40390400	40390600	E45
chr17	40390600	40390800	E48
chr17	40390800	40391200	E82
chr17	40391200	40391400	E36
chr17	40391400	40392200	E74
chr17	40392200	40392400	E72
chr17	40392400	40394200	E74
chr17	40394200	40394400	E45
chr17	40394400	40396400	E74
chr17	40396400	40396800	E72
chr17	40396800	40397000	E77
chr17	40397000	40397400	E74
chr17	40397400	40398400	E82
chr17	40398400	40398600	E23
chr17	40398600	40398800	E55
chr17	40398800	40399000	E54
chr17	40399000	40399400	E84
chr17	40399400	40399600	E40
chr17	40399600	40399800	E35
chr17	40399800	40400000	E52
chr17	40400000	40400200	E40
chr17	40400200	40400400	E60
chr17	40400400	40400600	E20
chr17	40400600	40400800	E85
chr17	40400800	40401000	E20
chr17	40401000	40401600	E85
chr17	40401600	40402000	E51
chr17	40402000	40402200	E67
chr17	40402200	40402400	E51
chr17	40402400	40402600	E60
chr17	40402600	40402800	E33
chr17	40402800	40403000	E42
chr17	40403000	40403200	E59
chr17	40403200	40403400	E35
chr17	40403400	40403600	E31
chr17	40403600	40403800	E72
chr17	40403800	40404000	E74
chr17	40404000	40404200	E79
chr17	40404200	40405200	E74
chr17	40405200	40405400	E48
chr17	40405400	40406600	E74
chr17	40406600	40406800	E54
chr17	40406800	40407000	E37
chr17	40407000	40407200	E36
chr17	40407200	40407400	E37
chr17	40407400	40407600	E38
chr17	40407600	40408000	E36
chr17	40408000	40408200	E48
chr17	40408200	40408400	E36
chr17	40408400	40408600	E7
chr17	40408600	40410000	E82
chr17	40410000	40410200	E13
chr17	40410200	40410400	E82
chr17	40410400	40410600	E48
chr17	40410600	40411200	E74
chr17	40411200	40411400	E75
chr17	40411400	40411600	E38
chr17	40411600	40411800	E36
chr17	40411800	40412000	E34
chr17	40412000	40412200	E35
chr17	40412200	40412600	E36
chr17	40412600	40412800	E35
chr17	40412800	40413000	E38
chr17	40413000	40413400	E35
chr17	40413400	40413600	E23
chr17	40413600	40413800	E38
chr17	40413800	40414000	E48
chr17	40414000	40415600	E74
chr17	40415600	40415800	E48
chr17	40415800	40416000	E72
chr17	40416000	40416600	E74
chr17	40416600	40416800	E72
chr17	40416800	40417200	E73
chr17	40417200	40417400	E50
chr17	40417400	40417600	E34
chr17	40417600	40417800	E50
chr17	40417800	40418000	E7
chr17	40418000	40418200	E82
chr17	40418200	40418400	E7
chr17	40418400	40421000	E82
chr17	40421000	40422400	E84
chr17	40422400	40422600	E25
chr17	40422600	40422800	E31
chr17	40422800	40423000	E23
chr17	40423000	40424000	E27
chr17	40424000	40424200	E24
chr17	40424200	40424400	E26
chr17	40424400	40424800	E43
chr17	40424800	40425000	E30
chr17	40425000	40425200	E27
chr17	40425200	40425800	E24
chr17	40425800	40426200	E26
chr17	40426200	40426400	E24
chr17	40426400	40426600	E29
chr17	40426600	40427200	E26
chr17	40427200	40427400	E21
chr17	40427400	40427600	E20
chr17	40427600	40428200	E19
chr17	40428200	40428400	E85
chr17	40428400	40428600	E19
chr17	40428600	40428800	E20
chr17	40428800	40429200	E85
chr17	40429200	40429400	E60
chr17	40429400	40429600	E25
chr17	40429600	40429800	E37
chr17	40429800	40430000	E74
chr17	40430000	40430200	E46
chr17	40430200	40430800	E74
chr17	40430800	40431000	E72
chr17	40431000	40431200	E46
chr17	40431200	40434200	E74
chr17	40434200	40434400	E46
chr17	40434400	40435000	E74
chr17	40435000	40435200	E71
chr17	40435200	40435800	E74
chr17	40435800	40436000	E45
chr17	40436000	40436200	E44
chr17	40436200	40437000	E82
chr17	40437000	40437200	E31
chr17	40437200	40437400	E54
chr17	40437400	40437600	E37
chr17	40437600	40437800	E32
chr17	40437800	40438000	E23
chr17	40438000	40438400	E30
chr17	40438400	40438600	E51
chr17	40438600	40438800	E28
chr17	40438800	40440400	E85
chr17	40440400	40440600	E20
chr17	40440600	40442000	E85
chr17	40442000	40442600	E28
chr17	40442600	40442800	E29
chr17	40442800	40443000	E70
chr17	40443000	40443200	E23
chr17	40443200	40443600	E55
chr17	40443600	40443800	E54
chr17	40443800	40444000	E55
chr17	40444000	40444200	E84
chr17	40444200	40445200	E54
chr17	40445200	40445400	E55
chr17	40445400	40445600	E38
chr17	40445600	40445800	E32
chr17	40445800	40446000	E55
chr17	40446000	40446200	E37
chr17	40446200	40446400	E55
chr17	40446400	40447000	E74
chr17	40447000	40447200	E45
chr17	40447200	40453200	E74
chr17	40453200	40453400	E71
chr17	40453400	40460400	E74
chr17	40460400	40460600	E55
chr17	40460600	40460800	E36
chr17	40460800	40461000	E55
chr17	40461000	40461200	E53
chr17	40461200	40461600	E55
chr17	40461600	40461800	E37
chr17	40461800	40462000	E55
chr17	40462000	40462400	E53
chr17	40462400	40462800	E36
chr17	40462800	40463000	E35
chr17	40463000	40463200	E36
chr17	40463200	40463600	E35
chr17	40463600	40464000	E34
chr17	40464000	40464400	E43
chr17	40464400	40464800	E60
chr17	40464800	40465000	E59
chr17	40465000	40465200	E42
chr17	40465200	40465400	E54
chr17	40465400	40465600	E35
chr17	40465600	40466200	E52
chr17	40466200	40466400	E34
chr17	40466400	40466800	E35
chr17	40466800	40467000	E42
chr17	40467000	40467400	E61
chr17	40467400	40467600	E59
chr17	40467600	40468200	E61
chr17	40468200	40468400	E42
chr17	40468400	40468600	E36
chr17	40468600	40468800	E13
chr17	40468800	40469000	E82
chr17	40469000	40469200	E54
chr17	40469200	40469600	E55
chr17	40469600	40470000	E74
chr17	40470000	40470200	E72
chr17	40470200	40470400	E74
chr17	40470400	40470600	E48
chr17	40470600	40470800	E82
chr17	40470800	40471200	E56
chr17	40471200	40471400	E54
chr17	40471400	40471600	E56
chr17	40471600	40471800	E40
chr17	40471800	40472600	E61
chr17	40472600	40472800	E42
chr17	40472800	40473000	E34
chr17	40473000	40473200	E42
chr17	40473200	40473600	E35
chr17	40473600	40474000	E55
chr17	40474000	40474200	E54
chr17	40474200	40474400	E55
chr17	40474400	40474600	E54
chr17	40474600	40474800	E70
chr17	40474800	40475000	E18
chr17	40475000	40475400	E59
chr17	40475400	40475600	E16
chr17	40475600	40475800	E13
chr17	40475800	40477800	E74
chr17	40477800	40478000	E72
chr17	40478000	40478400	E74
chr17	40478400	40478600	E46
chr17	40478600	40480000	E74
chr17	40480000	40480200	E82
chr17	40480200	40480400	E13
chr17	40480400	40481400	E82
chr17	40481400	40481600	E13
chr17	40481600	40481800	E7
chr17	40481800	40482200	E6
chr17	40482200	40482400	E7
chr17	40482400	40482600	E45
chr17	40482600	40482800	E7
chr17	40482800	40483200	E82
chr17	40483200	40483400	E83
chr17	40483400	40483800	E16
chr17	40483800	40484000	E83
chr17	40484000	40484200	E16
chr17	40484200	40484400	E68
chr17	40484400	40484600	E14
chr17	40484600	40485000	E63
chr17	40485000	40485400	E69
chr17	40485400	40485600	E63
chr17	40485600	40485800	E69
chr17	40485800	40486000	E68
chr17	40486000	40486200	E15
chr17	40486200	40486400	E16
chr17	40486400	40486600	E56
chr17	40486600	40487800	E16
chr17	40487800	40488200	E15
chr17	40488200	40488600	E57
chr17	40488600	40488800	E70
chr17	40488800	40489000	E22
chr17	40489000	40489200	E70
chr17	40489200	40489400	E17
chr17	40489400	40489600	E51
chr17	40489600	40489800	E17
chr17	40489800	40490000	E62
chr17	40490000	40490400	E82
chr17	40490400	40490600	E41
chr17	40490600	40490800	E60
chr17	40490800	40491000	E69
chr17	40491000	40491200	E68
chr17	40491200	40491400	E40
chr17	40491400	40491600	E57
chr17	40491600	40492200	E16
chr17	40492200	40492400	E15
chr17	40492400	40492600	E14
chr17	40492600	40492800	E69
chr17	40492800	40493200	E64
chr17	40493200	40493600	E67
chr17	40493600	40494000	E64
chr17	40494000	40494400	E63
chr17	40494400	40495000	E64
chr17	40495000	40495200	E85
chr17	40495200	40495400	E67
chr17	40495400	40495600	E64
chr17	40495600	40495800	E67
chr17	40495800	40496000	E51
chr17	40496000	40496200	E43
chr17	40496200	40496400	E35
chr17	40496400	40496600	E38
chr17	40496600	40496800	E48
chr17	40496800	40497800	E74
chr17	40497800	40498000	E72
chr17	40498000	40498800	E74
chr17	40498800	40499800	E55
chr17	40499800	40500200	E53
chr17	40500200	40500400	E37
chr17	40500400	40500600	E36
chr17	40500600	40501000	E35
chr17	40501000	40501400	E82
chr17	40501400	40501800	E13
chr17	40501800	40502000	E42
chr17	40502000	40502200	E35
chr17	40502200	40502600	E55
chr17	40502600	40502800	E37
chr17	40502800	40503200	E36
chr17	40503200	40503400	E48
chr17	40503400	40503600	E36
chr17	40503600	40504400	E82
chr17	40504400	40504600	E44
chr17	40504600	40505200	E82
chr17	40505200	40505400	E13
chr17	40505400	40505800	E16
chr17	40505800	40506000	E57
chr17	40506000	40506200	E25
chr17	40506200	40506400	E48
chr17	40506400	40506600	E35
chr17	40506600	40506800	E42
chr17	40506800	40507000	E59
chr17	40507000	40507200	E62
chr17	40507200	40507400	E64
chr17	40507400	40507600	E67
chr17	40507600	40508200	E85
chr17	40508200	40508400	E63
chr17	40508400	40509000	E59
chr17	40509000	40509400	E42
chr17	40509400	40509600	E58
chr17	40509600	40509800	E59
chr17	40509800	40510000	E62
chr17	40510000	40510400	E64
chr17	40510400	40510800	E63
chr17	40510800	40511000	E61
chr17	40511000	40511200	E42
chr17	40511200	40511400	E40
chr17	40511400	40511600	E7
chr17	40511600	40511800	E36
chr17	40511800	40512000	E55
chr17	40512000	40512200	E48
chr17	40512200	40513000	E74
chr17	40513000	40513200	E48
chr17	40513200	40513400	E82
chr17	40513400	40513600	E13
chr17	40513600	40513800	E8
chr17	40513800	40514000	E2
chr17	40514000	40514600	E66
chr17	40514600	40515000	E41
chr17	40515000	40515600	E59
chr17	40515600	40515800	E60
chr17	40515800	40516000	E59
chr17	40516000	40516200	E60
chr17	40516200	40516400	E61
chr17	40516400	40516600	E59
chr17	40516600	40516800	E42
chr17	40516800	40517000	E52
chr17	40517000	40517200	E84
chr17	40517200	40517800	E38
chr17	40517800	40518000	E36
chr17	40518000	40518200	E84
chr17	40518200	40518400	E54
chr17	40518400	40518800	E36
chr17	40518800	40519000	E40
chr17	40519000	40519200	E38
chr17	40519200	40519400	E34
chr17	40519400	40519600	E35
chr17	40519600	40519800	E16
chr17	40519800	40520000	E84
chr17	40520000	40520200	E58
chr17	40520200	40520400	E53
chr17	40520400	40520800	E59
chr17	40520800	40521000	E42
chr17	40521000	40521200	E59
chr17	40521200	40521400	E34
chr17	40521400	40521600	E42
chr17	40521600	40521800	E52
chr17	40521800	40522200	E36
chr17	40522200	40522400	E37
chr17	40522400	40522600	E55
chr17	40522600	40523000	E48
chr17	40523000	40523200	E36
chr17	40523200	40523400	E37
chr17	40523400	40523600	E38
chr17	40523600	40523800	E55
chr17	40523800	40524000	E38
chr17	40524000	40524200	E13
chr17	40524200	40524600	E82
chr17	40524600	40524800	E39
chr17	40524800	40525000	E56
chr17	40525000	40525200	E55
chr17	40525200	40525800	E38
chr17	40525800	40526000	E13
chr17	40526000	40526800	E64
chr17	40526800	40527000	E67
chr17	40527000	40527200	E17
chr17	40527200	40527400	E60
chr17	40527400	40527600	E61
chr17	40527600	40527800	E35
chr17	40527800	40528000	E40
chr17	40528000	40528200	E41
chr17	40528200	40528800	E34
chr17	40528800	40529000	E59
chr17	40529000	40529200	E60
chr17	40529200	40529600	E64
chr17	40529600	40529800	E60
chr17	40529800	40530000	E67
chr17	40530000	40530200	E85
chr17	40530200	40530600	E20
chr17	40530600	40531000	E19
chr17	40531000	40531400	E20
chr17	40531400	40532000	E85
chr17	40532000	40532200	E65
chr17	40532200	40532400	E62
chr17	40532400	40532600	E42
chr17	40532600	40532800	E34
chr17	40532800	40533200	E41
chr17	40533200	40534200	E34
chr17	40534200	40534400	E42
chr17	40534400	40534600	E34
chr17	40534600	40535000	E35
chr17	40535000	40535200	E38
chr17	40535200	40536000	E55
chr17	40536000	40536200	E37
chr17	40536200	40536400	E36
chr17	40536400	40536600	E35
chr17	40536600	40536800	E36
chr17	40536800	40537000	E38
chr17	40537000	40537200	E32
chr17	40537200	40537400	E57
chr17	40537400	40537600	E43
chr17	40537600	40537800	E57
chr17	40537800	40538000	E30
chr17	40538000	40538400	E33
chr17	40538400	40538600	E30
chr17	40538600	40538800	E28
chr17	40538800	40539000	E29
chr17	40539000	40539400	E28
chr17	40539400	40539800	E19
chr17	40539800	40540000	E20
chr17	40540000	40540600	E19
chr17	40540600	40540800	E51
chr17	40540800	40541200	E85
chr17	40541200	40541400	E19
chr17	40541400	40541600	E20
chr17	40541600	40541800	E67
chr17	40541800	40542000	E63
chr17	40542000	40542200	E69
chr17	40542200	40542400	E40
chr17	40542400	40542600	E14
chr17	40542600	40542800	E62
chr17	40542800	40543000	E59
chr17	40543000	40543200	E61
chr17	40543200	40543400	E59
chr17	40543400	40543600	E41
chr17	40543600	40543800	E66
chr17	40543800	40544000	E40
chr17	40544000	40544200	E59
chr17	40544200	40544400	E61
chr17	40544400	40544800	E63
chr17	40544800	40545000	E67
chr17	40545000	40545200	E85
chr17	40545200	40545600	E67
chr17	40545600	40546200	E63
chr17	40546200	40546400	E61
chr17	40546400	40546600	E34
chr17	40546600	40546800	E35
chr17	40546800	40547200	E16
chr17	40547200	40547400	E48
chr17	40547400	40548400	E74
chr17	40548400	40548600	E72
chr17	40548600	40549000	E74
chr17	40549000	40549200	E48
chr17	40549200	40550400	E74
chr17	40550400	40550600	E48
chr17	40550600	40551600	E74
chr17	40551600	40551800	E25
chr17	40551800	40552000	E48
chr17	40552000	40552400	E82
chr17	40552400	40552600	E13
chr17	40552600	40552800	E82
chr17	40552800	40553000	E38
chr17	40553000	40553400	E74
chr17	40553400	40553600	E45
chr17	40553600	40554600	E74
chr17	40554600	40555000	E82
chr17	40555000	40555200	E16
chr17	40555200	40555400	E84
chr17	40555400	40555600	E16
chr17	40555600	40555800	E55
chr17	40555800	40556000	E82
chr17	40556000	40556200	E13
chr17	40556200	40556800	E82
chr17	40556800	40557200	E38
chr17	40557200	40557800	E82
chr17	40557800	40558000	E35
chr17	40558000	40558200	E7
chr17	40558200	40558400	E42
chr17	40558400	40558600	E34
chr17	40558600	40558800	E35
chr17	40558800	40559000	E38
chr17	40559000	40559400	E82
chr17	40559400	40559600	E39
chr17	40559600	40559800	E57
chr17	40559800	40560000	E39
chr17	40560000	40560200	E77
chr17	40560200	40560400	E74
chr17	40560400	40560600	E48
chr17	40560600	40560800	E80
chr17	40560800	40561000	E74
chr17	40561000	40561200	E48
chr17	40561200	40561400	E55
chr17	40561400	40561600	E38
chr17	40561600	40561800	E36
chr17	40561800	40562000	E7
chr17	40562000	40562200	E6
chr17	40562200	40562400	E74
chr17	40562400	40562600	E80
chr17	40562600	40563200	E74
chr17	40563200	40563400	E48
chr17	40563400	40563600	E36
chr17	40563600	40563800	E38
chr17	40563800	40564000	E48
chr17	40564000	40564200	E13
chr17	40564200	40564800	E82
chr17	40564800	40565000	E7
chr17	40565000	40565200	E82
chr17	40565200	40565400	E56
chr17	40565400	40565600	E34
chr17	40565600	40566000	E35
chr17	40566000	40566200	E39
chr17	40566200	40566400	E57
chr17	40566400	40566600	E41
chr17	40566600	40566800	E66
chr17	40566800	40567000	E63
chr17	40567000	40567600	E64
chr17	40567600	40567800	E61
chr17	40567800	40568000	E41
chr17	40568000	40568200	E33
chr17	40568200	40568400	E50
chr17	40568400	40568600	E6
chr17	40568600	40570000	E82
chr17	40570000	40570200	E13
chr17	40570200	40570400	E49
chr17	40570400	40570800	E74
chr17	40570800	40571000	E45
chr17	40571000	40571200	E72
chr17	40571200	40571400	E74
chr17	40571400	40571600	E55
chr17	40571600	40571800	E74
chr17	40571800	40572000	E55
chr17	40572000	40572200	E37
chr17	40572200	40572400	E48
chr17	40572400	40572800	E55
chr17	40572800	40573000	E38
chr17	40573000	40573200	E55
chr17	40573200	40573400	E36
chr17	40573400	40574000	E42
chr17	40574000	40574400	E43
chr17	40574400	40574600	E29
chr17	40574600	40574800	E30
chr17	40574800	40575200	E28
chr17	40575200	40575600	E33
chr17	40575600	40575800	E82
chr17	40575800	40576000	E45
chr17	40576000	40576400	E74
chr17	40576400	40576600	E48
chr17	40576600	40577600	E74
chr17	40577600	40577800	E46
chr17	40577800	40578000	E72
chr17	40578000	40578600	E74
chr17	40578600	40578800	E72
chr17	40578800	40579000	E46
chr17	40579000	40579200	E72
chr17	40579200	40579600	E74
chr17	40579600	40579800	E80
chr17	40579800	40580400	E74
chr17	40580400	40580600	E13
chr17	40580600	40580800	E12
chr17	40580800	40581000	E13
chr17	40581000	40581600	E82
chr17	40581600	40581800	E7
chr17	40581800	40582000	E82
chr17	40582000	40582200	E13
chr17	40582200	40582400	E7
chr17	40582400	40582600	E35
chr17	40582600	40582800	E42
chr17	40582800	40583000	E44
chr17	40583000	40583200	E13
chr17	40583200	40583400	E82
chr17	40583400	40583600	E13
chr17	40583600	40583800	E82
chr17	40583800	40584200	E13
chr17	40584200	40584600	E74
chr17	40584600	40584800	E49
chr17	40584800	40585000	E45
chr17	40585000	40585200	E74
chr17	40585200	40585400	E55
chr17	40585400	40585600	E45
chr17	40585600	40585800	E7
chr17	40585800	40586000	E13
chr17	40586000	40586200	E82
chr17	40586200	40586400	E48
chr17	40586400	40588000	E74
chr17	40588000	40588200	E48
chr17	40588200	40588400	E74
chr17	40588400	40588600	E44
chr17	40588600	40589200	E82
chr17	40589200	40589400	E44
chr17	40589400	40589600	E82
chr17	40589600	40589800	E7
chr17	40589800	40590000	E38
chr17	40590000	40590200	E82
chr17	40590200	40590400	E39
chr17	40590400	40590600	E40
chr17	40590600	40590800	E61
chr17	40590800	40591800	E63
chr17	40591800	40592000	E61
chr17	40592000	40592200	E68
chr17	40592200	40592800	E13
chr17	40592800	40593000	E56
chr17	40593000	40593200	E12
chr17	40593200	40593800	E70
chr17	40593800	40594000	E60
chr17	40594000	40594200	E43
chr17	40594200	40594400	E62
chr17	40594400	40594600	E68
chr17	40594600	40594800	E13
chr17	40594800	40595800	E82
chr17	40595800	40596000	E13
chr17	40596000	40597400	E82
chr17	40597400	40597600	E13
chr17	40597600	40597800	E48
chr17	40597800	40598000	E77
chr17	40598000	40598600	E74
chr17	40598600	40598800	E84
chr17	40598800	40599000	E25
chr17	40599000	40599200	E56
chr17	40599200	40599400	E84
chr17	40599400	40599600	E16
chr17	40599600	40599800	E77
chr17	40599800	40600200	E82
chr17	40600200	40600400	E13
chr17	40600400	40602600	E74
chr17	40602600	40602800	E48
chr17	40602800	40603000	E74
chr17	40603000	40603400	E13
chr17	40603400	40603600	E82
chr17	40603600	40603800	E16
chr17	40603800	40604000	E8
chr17	40604000	40604200	E39
chr17	40604200	40604600	E40
chr17	40604600	40604800	E62
chr17	40604800	40605200	E61
chr17	40605200	40606200	E63
chr17	40606200	40606400	E65
chr17	40606400	40606800	E66
chr17	40606800	40607000	E41
chr17	40607000	40607200	E62
chr17	40607200	40607400	E61
chr17	40607400	40608400	E63
chr17	40608400	40608600	E64
chr17	40608600	40610800	E85
chr17	40610800	40611800	E19
chr17	40611800	40612000	E20
chr17	40612000	40612400	E19
chr17	40612400	40612600	E20
chr17	40612600	40612800	E85
chr17	40612800	40613000	E1
chr17	40613000	40613200	E34
chr17	40613200	40613400	E82
chr17	40613400	40613600	E13
chr17	40613600	40613800	E5
chr17	40613800	40614000	E6
chr17	40614000	40614200	E7
chr17	40614200	40614400	E38
chr17	40614400	40614600	E36
chr17	40614600	40614800	E82
chr17	40614800	40615000	E7
chr17	40615000	40615200	E36
chr17	40615200	40615400	E7
chr17	40615400	40615800	E82
chr17	40615800	40616000	E6
chr17	40616000	40616400	E7
chr17	40616400	40617000	E82
chr17	40617000	40617200	E13
chr17	40617200	40617400	E74
chr17	40617400	40617600	E46
chr17	40617600	40623800	E74
chr17	40623800	40624000	E48
chr17	40624000	40624200	E45
chr17	40624200	40625000	E74
chr17	40625000	40625200	E82
chr17	40625200	40625400	E74
chr17	40625400	40625600	E82
chr17	40625600	40625800	E13
chr17	40625800	40626000	E82
chr17	40626000	40626400	E44
chr17	40626400	40626600	E41
chr17	40626600	40626800	E62
chr17	40626800	40627000	E69
chr17	40627000	40627200	E63
chr17	40627200	40627400	E69
chr17	40627400	40627600	E63
chr17	40627600	40627800	E61
chr17	40627800	40628000	E62
chr17	40628000	40628200	E57
chr17	40628200	40628400	E25
chr17	40628400	40628600	E13
chr17	40628600	40630800	E82
chr17	40630800	40631000	E13
chr17	40631000	40631200	E45
chr17	40631200	40634600	E74
chr17	40634600	40634800	E72
chr17	40634800	40635200	E74
chr17	40635200	40635400	E25
chr17	40635400	40635600	E13
chr17	40635600	40635800	E37
chr17	40635800	40636000	E36
chr17	40636000	40636200	E62
chr17	40636200	40636400	E58
chr17	40636400	40636600	E8
chr17	40636600	40636800	E40
chr17	40636800	40637200	E39
chr17	40637200	40637400	E13
chr17	40637400	40637600	E82
chr17	40637600	40639600	E74
chr17	40639600	40639800	E72
chr17	40639800	40647200	E74
chr17	40647200	40647400	E82
chr17	40647400	40647800	E6
chr17	40647800	40648000	E82
chr17	40648000	40648200	E6
chr17	40648200	40648400	E82
chr17	40648400	40651000	E74
chr17	40651000	40651200	E81
chr17	40651200	40651600	E74
chr17	40651600	40651800	E72
chr17	40651800	40652800	E74
chr17	40652800	40653000	E72
chr17	40653000	40655000	E74
chr17	40655000	40655400	E54
chr17	40655400	40655600	E25
chr17	40655600	40656200	E23
chr17	40656200	40656400	E84
chr17	40656400	40657600	E74
chr17	40657600	40657800	E46
chr17	40657800	40658400	E74
chr17	40658400	40658600	E46
chr17	40658600	40659400	E74
chr17	40659400	40659600	E45
chr17	40659600	40660600	E82
chr17	40660600	40660800	E38
chr17	40660800	40661200	E55
chr17	40661200	40661400	E74
chr17	40661400	40661600	E79
chr17	40661600	40661800	E74
chr17	40661800	40662000	E46
chr17	40662000	40663400	E74
chr17	40663400	40663600	E48
chr17	40663600	40664200	E55
chr17	40664200	40664400	E56
chr17	40664400	40664600	E57
chr17	40664600	40664800	E69
chr17	40664800	40665000	E62
chr17	40665000	40665200	E14
chr17	40665200	40665400	E18
chr17	40665400	40665600	E15
chr17	40665600	40666000	E82
chr17	40666000	40667400	E74
chr17	40667400	40667600	E46
chr17	40667600	40667800	E71
chr17	40667800	40668200	E74
chr17	40668200	40668400	E48
chr17	40668400	40669000	E74
chr17	40669000	40669200	E46
chr17	40669200	40669400	E55
chr17	40669400	40669600	E38
chr17	40669600	40669800	E39
chr17	40669800	40670000	E16
chr17	40670000	40670400	E82
chr17	40670400	40671000	E74
chr17	40671000	40671200	E77
chr17	40671200	40671400	E45
chr17	40671400	40673400	E74
chr17	40673400	40673600	E48
chr17	40673600	40674000	E74
chr17	40674000	40674200	E77
chr17	40674200	40674400	E45
chr17	40674400	40675600	E74
chr17	40675600	40675800	E77
chr17	40675800	40676000	E38
chr17	40676000	40676200	E37
chr17	40676200	40676400	E38
chr17	40676400	40676600	E35
chr17	40676600	40676800	E36
chr17	40676800	40677000	E25
chr17	40677000	40677200	E82
chr17	40677200	40677600	E74
chr17	40677600	40677800	E82
chr17	40677800	40678000	E72
chr17	40678000	40678200	E74
chr17	40678200	40678600	E82
chr17	40678600	40678800	E35
chr17	40678800	40679000	E37
chr17	40679000	40679200	E34
chr17	40679200	40679400	E42
chr17	40679400	40679800	E59
chr17	40679800	40680000	E41
chr17	40680000	40680200	E34
chr17	40680200	40680400	E40
chr17	40680400	40680600	E44
chr17	40680600	40681200	E82
chr17	40681200	40681400	E7
chr17	40681400	40681600	E8
chr17	40681600	40681800	E41
chr17	40681800	40682200	E63
chr17	40682200	40682600	E64
chr17	40682600	40683200	E63
chr17	40683200	40683400	E61
chr17	40683400	40683600	E66
chr17	40683600	40683800	E65
chr17	40683800	40684000	E67
chr17	40684000	40684800	E85
chr17	40684800	40685000	E64
chr17	40685000	40685200	E61
chr17	40685200	40685800	E35
chr17	40685800	40686000	E36
chr17	40686000	40686200	E82
chr17	40686200	40686400	E13
chr17	40686400	40686600	E34
chr17	40686600	40686800	E44
chr17	40686800	40687200	E7
chr17	40687200	40687400	E41
chr17	40687400	40687600	E67
chr17	40687600	40688200	E85
chr17	40688200	40688400	E20
chr17	40688400	40688800	E19
chr17	40688800	40689000	E20
chr17	40689000	40689400	E85
chr17	40689400	40689600	E29
chr17	40689600	40689800	E42
chr17	40689800	40690000	E33
chr17	40690000	40690200	E36
chr17	40690200	40691000	E55
chr17	40691000	40691200	E48
chr17	40691200	40691400	E74
chr17	40691400	40691600	E46
chr17	40691600	40692000	E74
chr17	40692000	40692200	E71
chr17	40692200	40693000	E74
chr17	40693000	40693200	E48
chr17	40693200	40693600	E74
chr17	40693600	40693800	E48
chr17	40693800	40694000	E74
chr17	40694000	40694200	E48
chr17	40694200	40694600	E74
chr17	40694600	40694800	E44
chr17	40694800	40696400	E74
chr17	40696400	40696600	E46
chr17	40696600	40698200	E74
chr17	40698200	40698600	E72
chr17	40698600	40699200	E74
chr17	40699200	40699400	E49
chr17	40699400	40699600	E45
chr17	40699600	40699800	E38
chr17	40699800	40700000	E25
chr17	40700000	40700400	E51
chr17	40700400	40700600	E20
chr17	40700600	40700800	E85
chr17	40700800	40701000	E28
chr17	40701000	40701200	E51
chr17	40701200	40701600	E43
chr17	40701600	40701800	E35
chr17	40701800	40702000	E7
chr17	40702000	40702200	E6
chr17	40702200	40702400	E7
chr17	40702400	40702800	E82
chr17	40702800	40703000	E6
chr17	40703000	40703200	E82
chr17	40703200	40703400	E7
chr17	40703400	40703600	E82
chr17	40703600	40703800	E48
chr17	40703800	40704000	E82
chr17	40704000	40704600	E7
chr17	40704600	40704800	E37
chr17	40704800	40705000	E36
chr17	40705000	40705200	E48
chr17	40705200	40705400	E38
chr17	40705400	40705600	E36
chr17	40705600	40705800	E35
chr17	40705800	40706000	E28
chr17	40706000	40706200	E85
chr17	40706200	40706600	E20
chr17	40706600	40706800	E19
chr17	40706800	40707000	E20
chr17	40707000	40707200	E19
chr17	40707200	40707400	E20
chr17	40707400	40707600	E85
chr17	40707600	40707800	E28
chr17	40707800	40708000	E30
chr17	40708000	40708400	E36
chr17	40708400	40708800	E35
chr17	40708800	40709400	E55
chr17	40709400	40709600	E37
chr17	40709600	40709800	E45
chr17	40709800	40710000	E48
chr17	40710000	40710200	E74
chr17	40710200	40710400	E44
chr17	40710400	40710600	E46
chr17	40710600	40710800	E72
chr17	40710800	40711200	E74
chr17	40711200	40711400	E46
chr17	40711400	40711600	E74
chr17	40711600	40711800	E55
chr17	40711800	40712000	E37
chr17	40712000	40712200	E55
chr17	40712200	40712400	E82
chr17	40712400	40712600	E44
chr17	40712600	40712800	E23
chr17	40712800	40713000	E55
chr17	40713000	40713200	E35
chr17	40713200	40713400	E30
chr17	40713400	40713600	E28
chr17	40713600	40714000	E85
chr17	40714000	40714800	E19
chr17	40714800	40715000	E20
chr17	40715000	40715200	E28
chr17	40715200	40715400	E29
chr17	40715400	40715600	E28
chr17	40715600	40715800	E26
chr17	40715800	40716000	E30
chr17	40716000	40716200	E31
chr17	40716200	40716600	E82
chr17	40716600	40717000	E74
chr17	40717000	40717200	E48
chr17	40717200	40717800	E74
chr17	40717800	40718000	E77
chr17	40718000	40718200	E38
chr17	40718200	40718400	E36
chr17	40718400	40718600	E33
chr17	40718600	40719000	E85
chr17	40719000	40719200	E20
chr17	40719200	40719800	E19
chr17	40719800	40720000	E20
chr17	40720000	40720200	E85
chr17	40720200	40720400	E29
chr17	40720400	40720600	E40
chr17	40720600	40720800	E38
chr17	40720800	40721600	E82
chr17	40721600	40722200	E83
chr17	40722200	40723400	E82
chr17	40723400	40723600	E13
chr17	40723600	40724000	E82
chr17	40724000	40724200	E6
chr17	40724200	40724400	E82
chr17	40724400	40724600	E13
chr17	40724600	40726000	E74
chr17	40726000	40726200	E48
chr17	40726200	40726600	E55
chr17	40726600	40726800	E38
chr17	40726800	40727000	E37
chr17	40727000	40727200	E84
chr17	40727200	40727400	E56
chr17	40727400	40727600	E39
chr17	40727600	40727800	E36
chr17	40727800	40728000	E35
chr17	40728000	40728200	E32
chr17	40728200	40728400	E27
chr17	40728400	40728600	E43
chr17	40728600	40728800	E26
chr17	40728800	40729000	E21
chr17	40729000	40729200	E20
chr17	40729200	40729400	E19
chr17	40729400	40729800	E20
chr17	40729800	40730200	E19
chr17	40730200	40730600	E85
chr17	40730600	40730800	E20
chr17	40730800	40732000	E85
chr17	40732000	40732200	E64
chr17	40732200	40732800	E69
chr17	40732800	40733000	E8
chr17	40733000	40733400	E82
chr17	40733400	40733600	E13
chr17	40733600	40733800	E82
chr17	40733800	40734000	E45
chr17	40734000	40736000	E74
chr17	40736000	40736200	E45
chr17	40736200	40736600	E82
chr17	40736600	40736800	E6
chr17	40736800	40737000	E82
chr17	40737000	40737200	E38
chr17	40737200	40737400	E37
chr17	40737400	40737600	E58
chr17	40737600	40737800	E61
chr17	40737800	40738400	E63
chr17	40738400	40738800	E67
chr17	40738800	40739000	E85
chr17	40739000	40739400	E67
chr17	40739400	40739600	E64
chr17	40739600	40739800	E63
chr17	40739800	40740000	E60
chr17	40740000	40740200	E42
chr17	40740200	40740400	E52
chr17	40740400	40741000	E35
chr17	40741000	40741200	E38
chr17	40741200	40741800	E55
chr17	40741800	40742000	E36
chr17	40742000	40742200	E37
chr17	40742200	40742600	E55
chr17	40742600	40742800	E38
chr17	40742800	40745800	E74
chr17	40745800	40746000	E45
chr17	40746000	40746200	E48
chr17	40746200	40746400	E45
chr17	40746400	40748400	E74
chr17	40748400	40748600	E13
chr17	40748600	40749200	E82
chr17	40749200	40749600	E74
chr17	40749600	40750000	E72
chr17	40750000	40750200	E44
chr17	40750200	40751000	E82
chr17	40751000	40751200	E7
chr17	40751200	40751400	E82
chr17	40751400	40751600	E48
chr17	40751600	40752200	E74
chr17	40752200	40752400	E48
chr17	40752400	40752800	E82
chr17	40752800	40753000	E44
chr17	40753000	40753200	E74
chr17	40753200	40753400	E48
chr17	40753400	40753600	E46
chr17	40753600	40754000	E82
chr17	40754000	40754200	E6
chr17	40754200	40754400	E5
chr17	40754400	40754600	E4
chr17	40754600	40754800	E2
chr17	40754800	40755000	E66
chr17	40755000	40755400	E67
chr17	40755400	40755600	E17
chr17	40755600	40755800	E1
chr17	40755800	40756000	E66
chr17	40756000	40756200	E41
chr17	40756200	40756400	E11
chr17	40756400	40756600	E3
chr17	40756600	40756800	E66
chr17	40756800	40757000	E3
chr17	40757000	40757200	E12
chr17	40757200	40757400	E23
chr17	40757400	40757600	E70
chr17	40757600	40757800	E4
chr17	40757800	40758000	E41
chr17	40758000	40758200	E50
chr17	40758200	40758400	E6
chr17	40758400	40758600	E50
chr17	40758600	40758800	E5
chr17	40758800	40759000	E32
chr17	40759000	40759200	E27
chr17	40759200	40759400	E51
chr17	40759400	40759600	E30
chr17	40759600	40759800	E51
chr17	40759800	40760000	E28
chr17	40760000	40760200	E20
chr17	40760200	40761400	E19
chr17	40761400	40761600	E21
chr17	40761600	40761800	E19
chr17	40761800	40762000	E20
chr17	40762000	40762400	E19
chr17	40762400	40762800	E85
chr17	40762800	40763000	E28
chr17	40763000	40763200	E30
chr17	40763200	40763400	E58
chr17	40763400	40763600	E31
chr17	40763600	40763800	E23
chr17	40763800	40764000	E37
chr17	40764000	40764400	E82
chr17	40764400	40764600	E13
chr17	40764600	40764800	E82
chr17	40764800	40765000	E48
chr17	40765000	40765200	E38
chr17	40765200	40765400	E36
chr17	40765400	40765600	E39
chr17	40765600	40765800	E34
chr17	40765800	40766200	E48
chr17	40766200	40766400	E49
chr17	40766400	40767200	E74
chr17	40767200	40767400	E44
chr17	40767400	40767800	E82
chr17	40767800	40768000	E38
chr17	40768000	40768200	E36
chr17	40768200	40768400	E39
chr17	40768400	40768600	E42
chr17	40768600	40768800	E59
chr17	40768800	40769000	E42
chr17	40769000	40769400	E63
chr17	40769400	40769600	E64
chr17	40769600	40771400	E85
chr17	40771400	40771600	E67
chr17	40771600	40773600	E63
chr17	40773600	40774000	E69
chr17	40774000	40774200	E62
chr17	40774200	40774400	E15
chr17	40774400	40774600	E9
chr17	40774600	40774800	E15
chr17	40774800	40775000	E62
chr17	40775000	40775200	E57
chr17	40775200	40775400	E16
chr17	40775400	40775800	E57
chr17	40775800	40776000	E42
chr17	40776000	40776200	E59
chr17	40776200	40776400	E42
chr17	40776400	40776600	E34
chr17	40776600	40776800	E40
chr17	40776800	40777000	E35
chr17	40777000	40777200	E36
chr17	40777200	40777400	E37
chr17	40777400	40777600	E40
chr17	40777600	40777800	E36
chr17	40777800	40778000	E84
chr17	40778000	40778200	E16
chr17	40778200	40778600	E39
chr17	40778600	40778800	E16
chr17	40778800	40779000	E15
chr17	40779000	40779200	E39
chr17	40779200	40779400	E38
chr17	40779400	40779800	E36
chr17	40779800	40780000	E35
chr17	40780000	40780200	E40
chr17	40780200	40780400	E39
chr17	40780400	40780600	E55
chr17	40780600	40780800	E36
chr17	40780800	40781000	E55
chr17	40781000	40781200	E38
chr17	40781200	40781400	E44
chr17	40781400	40781600	E13
chr17	40781600	40781800	E37
chr17	40781800	40782000	E82
chr17	40782000	40782200	E25
chr17	40782200	40783000	E82
chr17	40783000	40783200	E13
chr17	40783200	40784000	E82
chr17	40784000	40784200	E48
chr17	40784200	40784600	E82
chr17	40784600	40784800	E13
chr17	40784800	40785000	E82
chr17	40785000	40785200	E35
chr17	40785200	40785400	E36
chr17	40785400	40785600	E53
chr17	40785600	40785800	E54
chr17	40785800	40787600	E74
chr17	40787600	40787800	E72
chr17	40787800	40788000	E45
chr17	40788000	40789400	E74
chr17	40789400	40789600	E48
chr17	40789600	40790600	E74
chr17	40790600	40790800	E48
chr17	40790800	40791000	E76
chr17	40791000	40791200	E45
chr17	40791200	40791400	E38
chr17	40791400	40791600	E44
chr17	40791600	40792000	E82
chr17	40792000	40792200	E35
chr17	40792200	40792400	E77
chr17	40792400	40792600	E74
chr17	40792600	40792800	E38
chr17	40792800	40794000	E82
chr17	40794000	40794200	E38
chr17	40794200	40794400	E54
chr17	40794400	40794800	E53
chr17	40794800	40795400	E55
chr17	40795400	40795800	E74
chr17	40795800	40796000	E48
chr17	40796000	40796200	E38
chr17	40796200	40796400	E48
chr17	40796400	40797000	E74
chr17	40797000	40797200	E48
chr17	40797200	40798600	E74
chr17	40798600	40798800	E45
chr17	40798800	40799400	E82
chr17	40799400	40799600	E56
chr17	40799600	40799800	E31
chr17	40799800	40800000	E40
chr17	40800000	40800200	E32
chr17	40800200	40800400	E55
chr17	40800400	40802200	E74
chr17	40802200	40802400	E71
chr17	40802400	40802600	E38
chr17	40802600	40802800	E82
chr17	40802800	40803000	E74
chr17	40803000	40803200	E48
chr17	40803200	40803400	E38
chr17	40803400	40803600	E13
chr17	40803600	40803800	E37
chr17	40803800	40804200	E36
chr17	40804200	40804600	E44
chr17	40804600	40804800	E72
chr17	40804800	40805000	E74
chr17	40805000	40805200	E34
chr17	40805200	40805400	E39
chr17	40805400	40805600	E41
chr17	40805600	40805800	E66
chr17	40805800	40806000	E40
chr17	40806000	40806200	E42
chr17	40806200	40806400	E40
chr17	40806400	40806600	E50
chr17	40806600	40807000	E8
chr17	40807000	40807200	E34
chr17	40807200	40807400	E62
chr17	40807400	40807600	E63
chr17	40807600	40808000	E64
chr17	40808000	40808400	E67
chr17	40808400	40808600	E85
chr17	40808600	40808800	E67
chr17	40808800	40809000	E63
chr17	40809000	40809200	E61
chr17	40809200	40809400	E66
chr17	40809400	40809800	E41
chr17	40809800	40810000	E50
chr17	40810000	40810400	E41
chr17	40810400	40810600	E61
chr17	40810600	40810800	E64
chr17	40810800	40811800	E85
chr17	40811800	40812000	E28
chr17	40812000	40812200	E33
chr17	40812200	40812400	E66
chr17	40812400	40812800	E41
chr17	40812800	40813000	E35
chr17	40813000	40813200	E56
chr17	40813200	40813400	E13
chr17	40813400	40813600	E44
chr17	40813600	40813800	E7
chr17	40813800	40814400	E82
chr17	40814400	40814600	E7
chr17	40814600	40815000	E82
chr17	40815000	40815200	E36
chr17	40815200	40815400	E55
chr17	40815400	40815800	E48
chr17	40815800	40816000	E36
chr17	40816000	40816400	E55
chr17	40816400	40816600	E36
chr17	40816600	40816800	E55
chr17	40816800	40817000	E38
chr17	40817000	40817400	E74
chr17	40817400	40817600	E49
chr17	40817600	40818000	E48
chr17	40818000	40818200	E71
chr17	40818200	40818400	E76
chr17	40818400	40818800	E74
chr17	40818800	40819000	E46
chr17	40819000	40819200	E55
chr17	40819200	40819400	E37
chr17	40819400	40819600	E36
chr17	40819600	40819800	E38
chr17	40819800	40820000	E37
chr17	40820000	40820200	E45
chr17	40820200	40820400	E44
chr17	40820400	40821000	E82
chr17	40821000	40821200	E6
chr17	40821200	40821400	E34
chr17	40821400	40821600	E44
chr17	40821600	40821800	E38
chr17	40821800	40822000	E42
chr17	40822000	40822200	E60
chr17	40822200	40822400	E61
chr17	40822400	40822800	E67
chr17	40822800	40823200	E43
chr17	40823200	40823800	E33
chr17	40823800	40824000	E35
chr17	40824000	40824400	E36
chr17	40824400	40824600	E37
chr17	40824600	40825200	E82
chr17	40825200	40825400	E13
chr17	40825400	40825600	E40
chr17	40825600	40825800	E51
chr17	40825800	40827000	E85
chr17	40827000	40828200	E20
chr17	40828200	40828600	E19
chr17	40828600	40829000	E20
chr17	40829000	40829400	E21
chr17	40829400	40830000	E85
chr17	40830000	40830400	E19
chr17	40830400	40833800	E85
chr17	40833800	40834000	E19
chr17	40834000	40834400	E85
chr17	40834400	40834800	E20
chr17	40834800	40835800	E85
chr17	40835800	40836200	E51
chr17	40836200	40836400	E33
chr17	40836400	40836800	E82
chr17	40836800	40837000	E48
chr17	40837000	40837400	E74
chr17	40837400	40837600	E76
chr17	40837600	40838000	E48
chr17	40838000	40839000	E74
chr17	40839000	40839200	E71
chr17	40839200	40839600	E74
chr17	40839600	40839800	E48
chr17	40839800	40840000	E13
chr17	40840000	40840600	E74
chr17	40840600	40840800	E71
chr17	40840800	40843200	E74
chr17	40843200	40843400	E78
chr17	40843400	40843600	E45
chr17	40843600	40845400	E74
chr17	40845400	40845600	E45
chr17	40845600	40846600	E74
chr17	40846600	40846800	E81
chr17	40846800	40847000	E45
chr17	40847000	40848200	E74
chr17	40848200	40848600	E48
chr17	40848600	40849000	E74
chr17	40849000	40849200	E44
chr17	40849200	40849400	E7
chr17	40849400	40850000	E82
chr17	40850000	40850200	E13
chr17	40850200	40850400	E45
chr17	40850400	40851400	E74
chr17	40851400	40851600	E48
chr17	40851600	40851800	E72
chr17	40851800	40852000	E74
chr17	40852000	40852200	E45
chr17	40852200	40852600	E74
chr17	40852600	40852800	E71
chr17	40852800	40853000	E55
chr17	40853000	40853200	E38
chr17	40853200	40853800	E54
chr17	40853800	40854000	E56
chr17	40854000	40854200	E52
chr17	40854200	40854400	E58
chr17	40854400	40854600	E42
chr17	40854600	40854800	E52
chr17	40854800	40855000	E42
chr17	40855000	40855400	E58
chr17	40855400	40855600	E57
chr17	40855600	40855800	E53
chr17	40855800	40856000	E27
chr17	40856000	40856200	E70
chr17	40856200	40856400	E60
chr17	40856400	40857400	E67
chr17	40857400	40857800	E85
chr17	40857800	40858200	E67
chr17	40858200	40858400	E60
chr17	40858400	40858600	E43
chr17	40858600	40858800	E42
chr17	40858800	40859200	E35
chr17	40859200	40859600	E54
chr17	40859600	40860000	E55
chr17	40860000	40860200	E38
chr17	40860200	40860400	E35
chr17	40860400	40860600	E40
chr17	40860600	40860800	E34
chr17	40860800	40861000	E35
chr17	40861000	40861200	E40
chr17	40861200	40861400	E39
chr17	40861400	40861600	E38
chr17	40861600	40865600	E74
chr17	40865600	40865800	E44
chr17	40865800	40866000	E82
chr17	40866000	40866200	E13
chr17	40866200	40868000	E74
chr17	40868000	40868200	E72
chr17	40868200	40870000	E74
chr17	40870000	40870200	E13
chr17	40870200	40870400	E48
chr17	40870400	40871400	E74
chr17	40871400	40871600	E37
chr17	40871600	40872800	E82
chr17	40872800	40873400	E16
chr17	40873400	40873600	E25
chr17	40873600	40874000	E74
chr17	40874000	40874200	E72
chr17	40874200	40875200	E74
chr17	40875200	40875400	E78
chr17	40875400	40876600	E74
chr17	40876600	40876800	E78
chr17	40876800	40877000	E74
chr17	40877000	40877200	E72
chr17	40877200	40877400	E45
chr17	40877400	40877800	E74
chr17	40877800	40878000	E48
chr17	40878000	40878200	E74
chr17	40878200	40878400	E48
chr17	40878400	40880000	E74
chr17	40880000	40880200	E46
chr17	40880200	40881000	E74
chr17	40881000	40882200	E82
chr17	40882200	40882400	E7
chr17	40882400	40882800	E82
chr17	40882800	40883000	E7
chr17	40883000	40883600	E13
chr17	40883600	40883800	E40
chr17	40883800	40884000	E39
chr17	40884000	40884200	E84
chr17	40884200	40884400	E16
chr17	40884400	40884600	E83
chr17	40884600	40885400	E82
chr17	40885400	40885600	E13
chr17	40885600	40886200	E82
chr17	40886200	40886400	E38
chr17	40886400	40887200	E55
chr17	40887200	40887400	E53
chr17	40887400	40887600	E31
chr17	40887600	40887800	E36
chr17	40887800	40888000	E34
chr17	40888000	40888200	E33
chr17	40888200	40888600	E53
chr17	40888600	40889600	E54
chr17	40889600	40890800	E74
chr17	40890800	40891000	E48
chr17	40891000	40892000	E74
chr17	40892000	40892200	E45
chr17	40892200	40892600	E74
chr17	40892600	40892800	E72
chr17	40892800	40893600	E74
chr17	40893600	40893800	E71
chr17	40893800	40894600	E74
chr17	40894600	40894800	E31
chr17	40894800	40895000	E37
chr17	40895000	40895200	E35
chr17	40895200	40895400	E36
chr17	40895400	40895600	E35
chr17	40895600	40895800	E30
chr17	40895800	40896000	E29
chr17	40896000	40896200	E28
chr17	40896200	40897000	E20
chr17	40897000	40897400	E85
chr17	40897400	40897600	E51
chr17	40897600	40897800	E34
chr17	40897800	40898000	E48
chr17	40898000	40898200	E74
chr17	40898200	40898400	E45
chr17	40898400	40898800	E82
chr17	40898800	40899000	E25
chr17	40899000	40899200	E82
chr17	40899200	40899400	E80
chr17	40899400	40900800	E74
chr17	40900800	40901200	E46
chr17	40901200	40902600	E74
chr17	40902600	40902800	E34
chr17	40902800	40903000	E38
chr17	40903000	40903200	E55
chr17	40903200	40903400	E37
chr17	40903400	40904200	E74
chr17	40904200	40904400	E44
chr17	40904400	40907200	E74
chr17	40907200	40907400	E48
chr17	40907400	40907600	E25
chr17	40907600	40908200	E74
chr17	40908200	40908400	E72
chr17	40908400	40909200	E74
chr17	40909200	40909400	E75
chr17	40909400	40910200	E74
chr17	40910200	40910400	E48
chr17	40910400	40910800	E74
chr17	40910800	40911000	E44
chr17	40911000	40911200	E74
chr17	40911200	40911400	E46
chr17	40911400	40911600	E82
chr17	40911600	40911800	E13
chr17	40911800	40912000	E68
chr17	40912000	40912200	E41
chr17	40912200	40912400	E32
chr17	40912400	40912800	E59
chr17	40912800	40913000	E43
chr17	40913000	40913600	E28
chr17	40913600	40913800	E36
chr17	40913800	40914000	E44
chr17	40914000	40914800	E82
chr17	40914800	40915000	E38
chr17	40915000	40915200	E37
chr17	40915200	40915400	E35
chr17	40915400	40915600	E41
chr17	40915600	40915800	E8
chr17	40915800	40916000	E13
chr17	40916000	40917800	E74
chr17	40917800	40918000	E44
chr17	40918000	40918400	E48
chr17	40918400	40918600	E74
chr17	40918600	40918800	E48
chr17	40918800	40919200	E74
chr17	40919200	40919400	E37
chr17	40919400	40920400	E55
chr17	40920400	40920600	E36
chr17	40920600	40921600	E74
chr17	40921600	40921800	E72
chr17	40921800	40922600	E74
chr17	40922600	40922800	E77
chr17	40922800	40923800	E74
chr17	40923800	40924000	E44
chr17	40924000	40924200	E82
chr17	40924200	40924400	E25
chr17	40924400	40924600	E44
chr17	40924600	40924800	E43
chr17	40924800	40925000	E28
chr17	40925000	40925200	E85
chr17	40925200	40926000	E19
chr17	40926000	40926200	E85
chr17	40926200	40926400	E28
chr17	40926400	40926600	E30
chr17	40926600	40926800	E34
chr17	40926800	40927000	E23
chr17	40927000	40927200	E52
chr17	40927200	40927400	E54
chr17	40927400	40927600	E31
chr17	40927600	40927800	E33
chr17	40927800	40928000	E32
chr17	40928000	40928200	E57
chr17	40928200	40928400	E25
chr17	40928400	40929600	E74
chr17	40929600	40929800	E48
chr17	40929800	40932000	E74
chr17	40932000	40932400	E55
chr17	40932400	40932600	E36
chr17	40932600	40932800	E55
chr17	40932800	40933000	E36
chr17	40933000	40933200	E38
chr17	40933200	40933400	E37
chr17	40933400	40933600	E38
chr17	40933600	40934400	E74
chr17	40934400	40934600	E48
chr17	40934600	40935600	E74
chr17	40935600	40935800	E45
chr17	40935800	40936000	E48
chr17	40936000	40936200	E74
chr17	40936200	40936400	E48
chr17	40936400	40936600	E34
chr17	40936600	40936800	E38
chr17	40936800	40937200	E48
chr17	40937200	40937400	E74
chr17	40937400	40937600	E81
chr17	40937600	40937800	E74
chr17	40937800	40938000	E25
chr17	40938000	40938200	E38
chr17	40938200	40939200	E74
chr17	40939200	40939400	E45
chr17	40939400	40940800	E74
chr17	40940800	40941000	E80
chr17	40941000	40942200	E74
chr17	40942200	40942400	E48
chr17	40942400	40942600	E55
chr17	40942600	40942800	E74
chr17	40942800	40943000	E55
chr17	40943000	40945600	E74
chr17	40945600	40945800	E45
chr17	40945800	40946400	E74
chr17	40946400	40946600	E48
chr17	40946600	40947200	E74
chr17	40947200	40947400	E49
chr17	40947400	40947600	E37
chr17	40947600	40948400	E55
chr17	40948400	40948600	E37
chr17	40948600	40948800	E48
chr17	40948800	40949000	E82
chr17	40949000	40949200	E7
chr17	40949200	40949400	E6
chr17	40949400	40949600	E50
chr17	40949600	40949800	E32
chr17	40949800	40950000	E29
chr17	40950000	40950200	E28
chr17	40950200	40950600	E19
chr17	40950600	40950800	E20
chr17	40950800	40951000	E29
chr17	40951000	40951200	E33
chr17	40951200	40951400	E38
chr17	40951400	40951600	E48
chr17	40951600	40951800	E74
chr17	40951800	40952000	E48
chr17	40952000	40953800	E74
chr17	40953800	40954000	E45
chr17	40954000	40955000	E74
chr17	40955000	40955200	E45
chr17	40955200	40955400	E78
chr17	40955400	40961400	E74
chr17	40961400	40961600	E71
chr17	40961600	40962800	E74
chr17	40962800	40963000	E72
chr17	40963000	40965000	E74
chr17	40965000	40965200	E72
chr17	40965200	40965600	E74
chr17	40965600	40965800	E13
chr17	40965800	40966000	E82
chr17	40966000	40966800	E74
chr17	40966800	40967000	E45
chr17	40967000	40971800	E74
chr17	40971800	40972000	E82
chr17	40972000	40972600	E74
chr17	40972600	40972800	E25
chr17	40972800	40973000	E82
chr17	40973000	40973200	E48
chr17	40973200	40973600	E74
chr17	40973600	40973800	E25
chr17	40973800	40974000	E36
chr17	40974000	40974200	E55
chr17	40974200	40974400	E77
chr17	40974400	40974600	E48
chr17	40974600	40974800	E38
chr17	40974800	40975000	E36
chr17	40975000	40975200	E27
chr17	40975200	40975600	E29
chr17	40975600	40976400	E19
chr17	40976400	40976800	E85
chr17	40976800	40977000	E43
chr17	40977000	40977200	E31
chr17	40977200	40977400	E7
chr17	40977400	40977600	E82
chr17	40977600	40977800	E25
chr17	40977800	40980600	E74
chr17	40980600	40980800	E48
chr17	40980800	40981000	E74
chr17	40981000	40981200	E48
chr17	40981200	40982600	E74
chr17	40982600	40982800	E37
chr17	40982800	40983400	E82
chr17	40983400	40983600	E25
chr17	40983600	40983800	E76
chr17	40983800	40984000	E46
chr17	40984000	40984200	E82
chr17	40984200	40984400	E27
chr17	40984400	40984600	E26
chr17	40984600	40984800	E20
chr17	40984800	40985000	E19
chr17	40985000	40985400	E20
chr17	40985400	40986200	E19
chr17	40986200	40986600	E29
chr17	40986600	40986800	E24
chr17	40986800	40987000	E26
chr17	40987000	40987200	E27
chr17	40987200	40987400	E35
chr17	40987400	40988000	E82
chr17	40988000	40988200	E77
chr17	40988200	40988400	E25
chr17	40988400	40988600	E82
chr17	40988600	40988800	E48
chr17	40988800	40989600	E74
chr17	40989600	40989800	E79
chr17	40989800	40992000	E74
chr17	40992000	40992200	E45
chr17	40992200	40995200	E74
chr17	40995200	40995400	E82
chr17	40995400	40995800	E25
chr17	40995800	40997400	E74
chr17	40997400	40998000	E82
chr17	40998000	40998800	E83
chr17	40998800	41002200	E73
chr17	41002200	41002400	E72
chr17	41002400	41003800	E74
chr17	41003800	41004000	E46
chr17	41004000	41005000	E74
chr17	41005000	41005200	E45
chr17	41005200	41005400	E13
chr17	41005400	41005600	E72
chr17	41005600	41006200	E74
chr17	41006200	41006400	E48
chr17	41006400	41012000	E74
chr17	41012000	41012200	E72
chr17	41012200	41014400	E74
chr17	41014400	41014600	E45
chr17	41014600	41016800	E74
chr17	41016800	41017000	E80
chr17	41017000	41017800	E74
chr17	41017800	41022800	E73
chr17	41022800	41023600	E74
chr17	41023600	41023800	E72
chr17	41023800	41024800	E74
chr17	41024800	41025000	E72
chr17	41025000	41025400	E74
chr17	41025400	41025600	E72
chr17	41025600	41025800	E45
chr17	41025800	41027000	E74
chr17	41027000	41027200	E72
chr17	41027200	41029000	E74
chr17	41029000	41029200	E72
chr17	41029200	41031200	E74
chr17	41031200	41031400	E72
chr17	41031400	41031600	E46
chr17	41031600	41033400	E74
chr17	41033400	41033600	E72
chr17	41033600	41036400	E74
chr17	41036400	41036600	E48
chr17	41036600	41038000	E74
chr17	41038000	41038200	E45
chr17	41038200	41038400	E74
chr17	41038400	41038600	E45
chr17	41038600	41038800	E74
chr17	41038800	41039000	E48
chr17	41039000	41039200	E38
chr17	41039200	41039400	E48
chr17	41039400	41039600	E34
chr17	41039600	41040000	E48
chr17	41040000	41040200	E74
chr17	41040200	41040400	E72
chr17	41040400	41040600	E74
chr17	41040600	41040800	E72
chr17	41040800	41042000	E74
chr17	41042000	41042200	E71
chr17	41042200	41042800	E74
chr17	41042800	41043000	E71
chr17	41043000	41043600	E74
chr17	41043600	41044000	E46
chr17	41044000	41045800	E74
chr17	41045800	41046000	E81
chr17	41046000	41048000	E74
chr17	41048000	41048200	E48
chr17	41048200	41048600	E74
chr17	41048600	41048800	E45
chr17	41048800	41049000	E74
chr17	41049000	41049200	E72
chr17	41049200	41049800	E74
chr17	41049800	41050000	E49
chr17	41050000	41051600	E74
chr17	41051600	41051800	E72
chr17	41051800	41054000	E74
chr17	41054000	41054200	E71
chr17	41054200	41058600	E74
chr17	41058600	41058800	E48
chr17	41058800	41059000	E36
chr17	41059000	41059200	E38
chr17	41059200	41059400	E36
chr17	41059400	41059600	E38
chr17	41059600	41060000	E37
chr17	41060000	41060200	E34
chr17	41060200	41060800	E41
chr17	41060800	41061000	E50
chr17	41061000	41061400	E6
chr17	41061400	41061600	E45
chr17	41061600	41061800	E46
chr17	41061800	41063800	E74
chr17	41063800	41064000	E72
chr17	41064000	41064600	E74
chr17	41064600	41064800	E79
chr17	41064800	41066000	E74
chr17	41066000	41066200	E48
chr17	41066200	41066800	E74
chr17	41066800	41067000	E48
chr17	41067000	41067200	E74
chr17	41067200	41067400	E46
chr17	41067400	41067600	E72
chr17	41067600	41068000	E74
chr17	41068000	41068200	E45
chr17	41068200	41068400	E48
chr17	41068400	41068600	E44
chr17	41068600	41068800	E82
chr17	41068800	41069000	E45
chr17	41069000	41070600	E74
chr17	41070600	41070800	E12
chr17	41070800	41071200	E11
chr17	41071200	41071400	E9
chr17	41071400	41071600	E11
chr17	41071600	41071800	E22
chr17	41071800	41072200	E82
chr17	41072200	41072400	E13
chr17	41072400	41072600	E82
chr17	41072600	41072800	E6
chr17	41072800	41073000	E5
chr17	41073000	41073200	E50
chr17	41073200	41073600	E8
chr17	41073600	41074000	E40
chr17	41074000	41074200	E39
chr17	41074200	41074400	E56
chr17	41074400	41074600	E84
chr17	41074600	41074800	E56
chr17	41074800	41075000	E45
chr17	41075000	41075200	E82
chr17	41075200	41075600	E83
chr17	41075600	41076000	E45
chr17	41076000	41076200	E74
chr17	41076200	41076400	E49
chr17	41076400	41076600	E46
chr17	41076600	41076800	E74
chr17	41076800	41077200	E82
chr17	41077200	41077400	E13
chr17	41077400	41078800	E74
chr17	41078800	41079000	E72
chr17	41079000	41079400	E74
chr17	41079400	41079600	E82
chr17	41079600	41079800	E56
chr17	41079800	41080000	E16
chr17	41080000	41080200	E7
chr17	41080200	41080400	E59
chr17	41080400	41080800	E63
chr17	41080800	41081000	E64
chr17	41081000	41081400	E67
chr17	41081400	41081600	E14
chr17	41081600	41081800	E68
chr17	41081800	41082000	E62
chr17	41082000	41082200	E37
chr17	41082200	41083000	E82
chr17	41083000	41083200	E48
chr17	41083200	41083400	E56
chr17	41083400	41083600	E35
chr17	41083600	41084000	E59
chr17	41084000	41084200	E62
chr17	41084200	41084400	E61
chr17	41084400	41084600	E42
chr17	41084600	41084800	E36
chr17	41084800	41085000	E38
chr17	41085000	41085200	E55
chr17	41085200	41085400	E48
chr17	41085400	41086200	E74
chr17	41086200	41086400	E79
chr17	41086400	41088600	E74
chr17	41088600	41088800	E48
chr17	41088800	41089000	E74
chr17	41089000	41089400	E82
chr17	41089400	41089600	E13
chr17	41089600	41089800	E82
chr17	41089800	41090000	E31
chr17	41090000	41090200	E72
chr17	41090200	41090400	E74
chr17	41090400	41090800	E72
chr17	41090800	41092800	E74
chr17	41092800	41093000	E80
chr17	41093000	41093200	E48
chr17	41093200	41094200	E74
chr17	41094200	41094400	E72
chr17	41094400	41094600	E74
chr17	41094600	41094800	E71
chr17	41094800	41095000	E45
chr17	41095000	41095200	E74
chr17	41095200	41095400	E72
chr17	41095400	41095600	E74
chr17	41095600	41095800	E45
chr17	41095800	41096000	E48
chr17	41096000	41097800	E74
chr17	41097800	41098000	E48
chr17	41098000	41099400	E74
chr17	41099400	41099600	E46
chr17	41099600	41099800	E72
chr17	41099800	41104000	E74
chr17	41104000	41104200	E72
chr17	41104200	41104800	E74
chr17	41104800	41105000	E72
chr17	41105000	41105200	E46
chr17	41105200	41106600	E74
chr17	41106600	41106800	E45
chr17	41106800	41107600	E74
chr17	41107600	41107800	E48
chr17	41107800	41109800	E74
chr17	41109800	41110000	E13
chr17	41110000	41111200	E74
chr17	41111200	41111400	E72
chr17	41111400	41112200	E74
chr17	41112200	41112400	E78
chr17	41112400	41113000	E74
chr17	41113000	41113200	E46
chr17	41113200	41113400	E45
chr17	41113400	41114000	E74
chr17	41114000	41114200	E45
chr17	41114200	41114600	E82
chr17	41114600	41114800	E7
chr17	41114800	41115200	E32
chr17	41115200	41115400	E33
chr17	41115400	41115600	E26
chr17	41115600	41115800	E29
chr17	41115800	41116000	E20
chr17	41116000	41116800	E19
chr17	41116800	41117000	E20
chr17	41117000	41117200	E85
chr17	41117200	41117400	E29
chr17	41117400	41117600	E30
chr17	41117600	41117800	E32
chr17	41117800	41118000	E55
chr17	41118000	41118200	E45
chr17	41118200	41118800	E82
chr17	41118800	41119000	E23
chr17	41119000	41120000	E82
chr17	41120000	41120200	E74
chr17	41120200	41120400	E48
chr17	41120400	41121000	E74
chr17	41121000	41121200	E55
chr17	41121200	41121400	E48
chr17	41121400	41121600	E74
chr17	41121600	41121800	E45
chr17	41121800	41123400	E74
chr17	41123400	41123600	E76
chr17	41123600	41123800	E72
chr17	41123800	41126400	E74
chr17	41126400	41126600	E71
chr17	41126600	41126800	E76
chr17	41126800	41127400	E82
chr17	41127400	41128200	E83
chr17	41128200	41129200	E82
chr17	41129200	41129600	E74
chr17	41129600	41129800	E82
chr17	41129800	41130000	E74
chr17	41130000	41130200	E44
chr17	41130200	41131000	E74
chr17	41131000	41131200	E77
chr17	41131200	41131400	E82
chr17	41131400	41131600	E23
chr17	41131600	41131800	E24
chr17	41131800	41132000	E28
chr17	41132000	41132600	E85
chr17	41132600	41133000	E20
chr17	41133000	41133200	E85
chr17	41133200	41133600	E20
chr17	41133600	41133800	E28
chr17	41133800	41134000	E29
chr17	41134000	41134200	E32
chr17	41134200	41134400	E24
chr17	41134400	41134600	E32
chr17	41134600	41134800	E54
chr17	41134800	41135000	E38
chr17	41135000	41135400	E48
chr17	41135400	41135800	E74
chr17	41135800	41136000	E76
chr17	41136000	41136200	E77
chr17	41136200	41136400	E39
chr17	41136400	41136600	E68
chr17	41136600	41136800	E69
chr17	41136800	41137000	E60
chr17	41137000	41137200	E67
chr17	41137200	41137400	E85
chr17	41137400	41137600	E20
chr17	41137600	41138200	E85
chr17	41138200	41138400	E67
chr17	41138400	41138600	E59
chr17	41138600	41138800	E38
chr17	41138800	41139000	E13
chr17	41139000	41140400	E74
chr17	41140400	41140800	E45
chr17	41140800	41141200	E74
chr17	41141200	41141400	E46
chr17	41141400	41142200	E74
chr17	41142200	41142400	E46
chr17	41142400	41142600	E48
chr17	41142600	41142800	E72
chr17	41142800	41143000	E46
chr17	41143000	41144200	E74
chr17	41144200	41144400	E76
chr17	41144400	41145400	E74
chr17	41145400	41145600	E25
chr17	41145600	41145800	E48
chr17	41145800	41146000	E77
chr17	41146000	41146200	E48
chr17	41146200	41146800	E74
chr17	41146800	41147000	E77
chr17	41147000	41147400	E74
chr17	41147400	41147600	E77
chr17	41147600	41147800	E74
chr17	41147800	41148000	E48
chr17	41148000	41148800	E74
chr17	41148800	41149000	E48
chr17	41149000	41149400	E25
chr17	41149400	41149600	E70
chr17	41149600	41150200	E85
chr17	41150200	41150400	E21
chr17	41150400	41150600	E20
chr17	41150600	41151200	E19
chr17	41151200	41151600	E20
chr17	41151600	41151800	E28
chr17	41151800	41152000	E21
chr17	41152000	41152200	E29
chr17	41152200	41152400	E26
chr17	41152400	41152600	E33
chr17	41152600	41152800	E23
chr17	41152800	41153000	E54
chr17	41153000	41153200	E37
chr17	41153200	41153400	E36
chr17	41153400	41153600	E55
chr17	41153600	41153800	E38
chr17	41153800	41154400	E82
chr17	41154400	41154600	E7
chr17	41154600	41155400	E82
chr17	41155400	41155600	E36
chr17	41155600	41155800	E82
chr17	41155800	41156000	E13
chr17	41156000	41156800	E82
chr17	41156800	41157000	E13
chr17	41157000	41157200	E82
chr17	41157200	41157400	E7
chr17	41157400	41157800	E82
chr17	41157800	41158000	E13
chr17	41158000	41158200	E8
chr17	41158200	41158400	E62
chr17	41158400	41158800	E85
chr17	41158800	41159400	E19
chr17	41159400	41159600	E20
chr17	41159600	41159800	E85
chr17	41159800	41160000	E51
chr17	41160000	41160200	E29
chr17	41160200	41160400	E33
chr17	41160400	41160600	E32
chr17	41160600	41160800	E50
chr17	41160800	41161000	E25
chr17	41161000	41161400	E6
chr17	41161400	41161600	E44
chr17	41161600	41161800	E45
chr17	41161800	41162000	E48
chr17	41162000	41163200	E74
chr17	41163200	41163400	E81
chr17	41163400	41163600	E72
chr17	41163600	41163800	E46
chr17	41163800	41164600	E74
chr17	41164600	41164800	E76
chr17	41164800	41165400	E74
chr17	41165400	41165600	E72
chr17	41165600	41166800	E74
chr17	41166800	41167000	E45
chr17	41167000	41167600	E74
chr17	41167600	41167800	E48
chr17	41167800	41169000	E74
chr17	41169000	41169400	E48
chr17	41169400	41169800	E74
chr17	41169800	41170000	E48
chr17	41170000	41170200	E37
chr17	41170200	41170400	E38
chr17	41170400	41170600	E48
chr17	41170600	41172000	E74
chr17	41172000	41172200	E45
chr17	41172200	41172600	E74
chr17	41172600	41172800	E46
chr17	41172800	41173000	E34
chr17	41173000	41173200	E55
chr17	41173200	41173400	E36
chr17	41173400	41173600	E34
chr17	41173600	41173800	E29
chr17	41173800	41174000	E26
chr17	41174000	41174200	E21
chr17	41174200	41174600	E24
chr17	41174600	41174800	E29
chr17	41174800	41175000	E30
chr17	41175000	41175200	E34
chr17	41175200	41175400	E45
chr17	41175400	41176000	E55
chr17	41176000	41176200	E35
chr17	41176200	41176400	E7
chr17	41176400	41177200	E29
chr17	41177200	41177400	E30
chr17	41177400	41177600	E37
chr17	41177600	41178600	E74
chr17	41178600	41178800	E72
chr17	41178800	41181000	E74
chr17	41181000	41181200	E48
chr17	41181200	41182000	E74
chr17	41182000	41182200	E46
chr17	41182200	41186800	E74
chr17	41186800	41187000	E48
chr17	41187000	41188200	E74
chr17	41188200	41188400	E72
chr17	41188400	41189400	E74
chr17	41189400	41189600	E48
chr17	41189600	41189800	E49
chr17	41189800	41190800	E74
chr17	41190800	41191000	E45
chr17	41191000	41191600	E74
chr17	41191600	41191800	E45
chr17	41191800	41192000	E48
chr17	41192000	41192800	E82
chr17	41192800	41193000	E8
chr17	41193000	41193200	E7
chr17	41193200	41193600	E82
chr17	41193600	41193800	E6
chr17	41193800	41194000	E82
chr17	41194000	41194200	E45
chr17	41194200	41194600	E74
chr17	41194600	41195000	E48
chr17	41195000	41195200	E76
chr17	41195200	41195400	E55
chr17	41195400	41195600	E37
chr17	41195600	41195800	E55
chr17	41195800	41196000	E37
chr17	41196000	41196200	E55
chr17	41196200	41196400	E54
chr17	41196400	41196600	E38
chr17	41196600	41196800	E55
chr17	41196800	41197000	E48
chr17	41197000	41197200	E38
chr17	41197200	41197800	E82
chr17	41197800	41198000	E7
chr17	41198000	41198200	E82
chr17	41198200	41198400	E44
chr17	41198400	41198600	E82
chr17	41198600	41198800	E38
chr17	41198800	41199000	E74
chr17	41199000	41199200	E48
chr17	41199200	41200600	E74
chr17	41200600	41200800	E72
chr17	41200800	41202800	E74
chr17	41202800	41203000	E45
chr17	41203000	41203600	E74
chr17	41203600	41203800	E48
chr17	41203800	41204200	E74
chr17	41204200	41204400	E80
chr17	41204400	41204800	E74
chr17	41204800	41205000	E48
chr17	41205000	41205200	E45
chr17	41205200	41206800	E74
chr17	41206800	41207000	E45
chr17	41207000	41209000	E74
chr17	41209000	41209200	E46
chr17	41209200	41211000	E74
chr17	41211000	41211200	E46
chr17	41211200	41213800	E74
chr17	41213800	41214000	E72
chr17	41214000	41218600	E74
chr17	41218600	41218800	E48
chr17	41218800	41219000	E78
chr17	41219000	41219200	E71
chr17	41219200	41219400	E74
chr17	41219400	41219600	E38
chr17	41219600	41219800	E48
chr17	41219800	41222200	E74
chr17	41222200	41222600	E48
chr17	41222600	41222800	E74
chr17	41222800	41223000	E48
chr17	41223000	41228400	E74
chr17	41228400	41228600	E48
chr17	41228600	41234400	E74
chr17	41234400	41234600	E48
chr17	41234600	41234800	E82
chr17	41234800	41235000	E25
chr17	41235000	41236000	E74
chr17	41236000	41236200	E48
chr17	41236200	41237400	E74
chr17	41237400	41237600	E46
chr17	41237600	41237800	E44
chr17	41237800	41240400	E74
chr17	41240400	41240600	E77
chr17	41240600	41241400	E74
chr17	41241400	41241600	E72
chr17	41241600	41242400	E74
chr17	41242400	41242600	E72
chr17	41242600	41243600	E74
chr17	41243600	41243800	E72
chr17	41243800	41244000	E46
chr17	41244000	41244400	E74
chr17	41244400	41245000	E72
chr17	41245000	41248400	E74
chr17	41248400	41248600	E72
chr17	41248600	41254200	E74
chr17	41254200	41254400	E46
chr17	41254400	41254800	E74
chr17	41254800	41255000	E46
chr17	41255000	41256600	E74
chr17	41256600	41256800	E75
chr17	41256800	41257000	E74
chr17	41257000	41257200	E76
chr17	41257200	41257400	E46
chr17	41257400	41261400	E74
chr17	41261400	41261600	E44
chr17	41261600	41262400	E74
chr17	41262400	41262600	E79
chr17	41262600	41263000	E74
chr17	41263000	41263200	E44
chr17	41263200	41263400	E48
chr17	41263400	41264600	E74
chr17	41264600	41264800	E72
chr17	41264800	41265000	E71
chr17	41265000	41265800	E74
chr17	41265800	41266000	E46
chr17	41266000	41267800	E74
chr17	41267800	41268000	E48
chr17	41268000	41269200	E74
chr17	41269200	41269400	E45
chr17	41269400	41269600	E74
chr17	41269600	41269800	E55
chr17	41269800	41270000	E25
chr17	41270000	41270200	E82
chr17	41270200	41270400	E45
chr17	41270400	41270800	E82
chr17	41270800	41271000	E6
chr17	41271000	41271400	E82
chr17	41271400	41271600	E7
chr17	41271600	41271800	E82
chr17	41271800	41272000	E7
chr17	41272000	41272600	E82
chr17	41272600	41272800	E48
chr17	41272800	41273000	E72
chr17	41273000	41275200	E74
chr17	41275200	41275400	E72
chr17	41275400	41275600	E44
chr17	41275600	41275800	E34
chr17	41275800	41276200	E26
chr17	41276200	41276400	E85
chr17	41276400	41276800	E20
chr17	41276800	41277000	E19
chr17	41277000	41277200	E85
chr17	41277200	41277400	E20
chr17	41277400	41278200	E19
chr17	41278200	41278400	E29
chr17	41278400	41278600	E30
chr17	41278600	41278800	E35
chr17	41278800	41279000	E34
chr17	41279000	41279200	E38
chr17	41279200	41279400	E34
chr17	41279400	41279800	E74
chr17	41279800	41280000	E49
chr17	41280000	41280200	E45
chr17	41280200	41281200	E74
chr17	41281200	41283000	E82
chr17	41283000	41283200	E13
chr17	41283200	41283400	E82
chr17	41283400	41283600	E77
chr17	41283600	41283800	E74
chr17	41283800	41284000	E48
chr17	41284000	41284200	E38
chr17	41284200	41284400	E55
chr17	41284400	41284800	E36
chr17	41284800	41285000	E55
chr17	41285000	41285400	E35
chr17	41285400	41285600	E34
chr17	41285600	41285800	E35
chr17	41285800	41286000	E36
chr17	41286000	41286200	E13
chr17	41286200	41286400	E82
chr17	41286400	41286600	E6
chr17	41286600	41286800	E13
chr17	41286800	41287200	E82
chr17	41287200	41287400	E38
chr17	41287400	41287600	E7
chr17	41287600	41287800	E50
chr17	41287800	41288000	E41
chr17	41288000	41288200	E65
chr17	41288200	41288400	E63
chr17	41288400	41288600	E64
chr17	41288600	41288800	E65
chr17	41288800	41289000	E63
chr17	41289000	41289200	E65
chr17	41289200	41289400	E66
chr17	41289400	41289600	E5
chr17	41289600	41289800	E8
chr17	41289800	41290000	E39
chr17	41290000	41290200	E7
chr17	41290200	41290400	E13
chr17	41290400	41290800	E82
chr17	41290800	41291200	E48
chr17	41291200	41292400	E74
chr17	41292400	41292600	E49
chr17	41292600	41292800	E34
chr17	41292800	41293000	E38
chr17	41293000	41293200	E55
chr17	41293200	41295400	E74
chr17	41295400	41295600	E72
chr17	41295600	41295800	E46
chr17	41295800	41299200	E74
chr17	41299200	41299400	E46
chr17	41299400	41300800	E74
chr17	41300800	41301000	E13
chr17	41301000	41302200	E74
chr17	41302200	41302400	E48
chr17	41302400	41302600	E72
chr17	41302600	41303400	E74
chr17	41303400	41303600	E46
chr17	41303600	41304000	E74
chr17	41304000	41304200	E72
chr17	41304200	41305800	E82
chr17	41305800	41306800	E74
chr17	41306800	41307000	E46
chr17	41307000	41308600	E74
chr17	41308600	41308800	E46
chr17	41308800	41309200	E74
chr17	41309200	41309400	E44
chr17	41309400	41309600	E55
chr17	41309600	41309800	E38
chr17	41309800	41310400	E82
chr17	41310400	41310600	E25
chr17	41310600	41313800	E74
chr17	41313800	41314000	E44
chr17	41314000	41314200	E13
chr17	41314200	41314400	E82
chr17	41314400	41314600	E48
chr17	41314600	41316000	E74
chr17	41316000	41316200	E48
chr17	41316200	41319000	E74
chr17	41319000	41319200	E81
chr17	41319200	41319400	E48
chr17	41319400	41319600	E13
chr17	41319600	41320200	E82
chr17	41320200	41320400	E25
chr17	41320400	41320600	E27
chr17	41320600	41320800	E30
chr17	41320800	41321000	E28
chr17	41321000	41321600	E85
chr17	41321600	41321800	E20
chr17	41321800	41322400	E19
chr17	41322400	41322600	E20
chr17	41322600	41323800	E19
chr17	41323800	41324000	E85
chr17	41324000	41324200	E20
chr17	41324200	41324600	E85
chr17	41324600	41324800	E28
chr17	41324800	41325000	E43
chr17	41325000	41325200	E34
chr17	41325200	41325400	E32
chr17	41325400	41325600	E13
chr17	41325600	41327400	E82
chr17	41327400	41327600	E13
chr17	41327600	41327800	E82
chr17	41327800	41328200	E8
chr17	41328200	41328400	E32
chr17	41328400	41328600	E7
chr17	41328600	41328800	E9
chr17	41328800	41329000	E13
chr17	41329000	41330000	E82
chr17	41330000	41330200	E48
chr17	41330200	41333600	E74
chr17	41333600	41333800	E46
chr17	41333800	41334800	E74
chr17	41334800	41335000	E38
chr17	41335000	41335400	E45
chr17	41335400	41335600	E48
chr17	41335600	41337400	E74
chr17	41337400	41337600	E48
chr17	41337600	41337800	E74
chr17	41337800	41338000	E46
chr17	41338000	41339000	E74
chr17	41339000	41339400	E82
chr17	41339400	41339600	E6
chr17	41339600	41339800	E7
chr17	41339800	41340000	E36
chr17	41340000	41340200	E34
chr17	41340200	41340400	E6
chr17	41340400	41341600	E74
chr17	41341600	41341800	E46
chr17	41341800	41343400	E74
chr17	41343400	41343600	E48
chr17	41343600	41344800	E74
chr17	41344800	41345000	E49
chr17	41345000	41348600	E74
chr17	41348600	41348800	E6
chr17	41348800	41349000	E72
chr17	41349000	41349200	E74
chr17	41349200	41349400	E48
chr17	41349400	41349600	E74
chr17	41349600	41349800	E72
chr17	41349800	41351400	E74
chr17	41351400	41351600	E45
chr17	41351600	41352000	E74
chr17	41352000	41352200	E45
chr17	41352200	41352400	E44
chr17	41352400	41353600	E82
chr17	41353600	41353800	E6
chr17	41353800	41355600	E82
chr17	41355600	41355800	E44
chr17	41355800	41356000	E48
chr17	41356000	41357000	E74
chr17	41357000	41357200	E44
chr17	41357200	41358400	E74
chr17	41358400	41358600	E48
chr17	41358600	41359400	E74
chr17	41359400	41360000	E82
chr17	41360000	41360200	E13
chr17	41360200	41360600	E82
chr17	41360600	41361200	E74
chr17	41361200	41361800	E82
chr17	41361800	41362000	E6
chr17	41362000	41362200	E82
chr17	41362200	41362400	E23
chr17	41362400	41362600	E13
chr17	41362600	41362800	E17
chr17	41362800	41363200	E85
chr17	41363200	41363800	E19
chr17	41363800	41364200	E20
chr17	41364200	41365400	E85
chr17	41365400	41365600	E51
chr17	41365600	41365800	E33
chr17	41365800	41366000	E32
chr17	41366000	41366200	E77
chr17	41366200	41366400	E55
chr17	41366400	41366600	E48
chr17	41366600	41366800	E45
chr17	41366800	41367000	E72
chr17	41367000	41368000	E74
chr17	41368000	41368200	E45
chr17	41368200	41371600	E74
chr17	41371600	41371800	E72
chr17	41371800	41372200	E74
chr17	41372200	41372600	E48
chr17	41372600	41373000	E74
chr17	41373000	41373200	E75
chr17	41373200	41373400	E45
chr17	41373400	41373600	E38
chr17	41373600	41373800	E45
chr17	41373800	41374000	E44
chr17	41374000	41376200	E74
chr17	41376200	41376400	E46
chr17	41376400	41377200	E74
chr17	41377200	41377400	E72
chr17	41377400	41377800	E74
chr17	41377800	41378000	E48
chr17	41378000	41378400	E74
chr17	41378400	41378600	E46
chr17	41378600	41379600	E74
chr17	41379600	41380800	E82
chr17	41380800	41381000	E38
chr17	41381000	41381200	E55
chr17	41381200	41381400	E38
chr17	41381400	41381800	E55
chr17	41381800	41382000	E35
chr17	41382000	41382200	E42
chr17	41382200	41382400	E36
chr17	41382400	41383200	E74
chr17	41383200	41383400	E72
chr17	41383400	41384600	E74
chr17	41384600	41384800	E72
chr17	41384800	41385000	E74
chr17	41385000	41385200	E46
chr17	41385200	41385400	E72
chr17	41385400	41385600	E74
chr17	41385600	41385800	E72
chr17	41385800	41386000	E49
chr17	41386000	41386400	E74
chr17	41386400	41386600	E46
chr17	41386600	41386800	E48
chr17	41386800	41387000	E34
chr17	41387000	41387200	E60
chr17	41387200	41387400	E12
chr17	41387400	41387600	E34
chr17	41387600	41387800	E48
chr17	41387800	41388200	E45
chr17	41388200	41389200	E74
chr17	41389200	41389400	E78
chr17	41389400	41389800	E45
chr17	41389800	41390400	E74
chr17	41390400	41390600	E45
chr17	41390600	41392000	E74
chr17	41392000	41392200	E37
chr17	41392200	41392400	E40
chr17	41392400	41392600	E67
chr17	41392600	41393400	E85
chr17	41393400	41393600	E17
chr17	41393600	41393800	E64
chr17	41393800	41394000	E67
chr17	41394000	41394200	E61
chr17	41394200	41394400	E34
chr17	41394400	41394600	E36
chr17	41394600	41394800	E35
chr17	41394800	41395000	E36
chr17	41395000	41395200	E37
chr17	41395200	41395800	E74
chr17	41395800	41396000	E78
chr17	41396000	41396800	E74
chr17	41396800	41397000	E72
chr17	41397000	41397800	E74
chr17	41397800	41398000	E48
chr17	41398000	41398200	E76
chr17	41398200	41398600	E74
chr17	41398600	41398800	E71
chr17	41398800	41399000	E74
chr17	41399000	41399200	E46
chr17	41399200	41399400	E48
chr17	41399400	41399600	E45
chr17	41399600	41399800	E38
chr17	41399800	41400000	E70
chr17	41400000	41400200	E14
chr17	41400200	41400600	E18
chr17	41400600	41400800	E26
chr17	41400800	41401000	E18
chr17	41401000	41401200	E16
chr17	41401200	41401400	E54
chr17	41401400	41401600	E57
chr17	41401600	41401800	E32
chr17	41401800	41402000	E57
chr17	41402000	41402200	E70
chr17	41402200	41402400	E57
chr17	41402400	41402600	E13
chr17	41402600	41407800	E74
chr17	41407800	41408000	E72
chr17	41408000	41409800	E74
chr17	41409800	41410000	E45
chr17	41410000	41410600	E74
chr17	41410600	41411200	E82
chr17	41411200	41411400	E40
chr17	41411400	41411600	E51
chr17	41411600	41411800	E22
chr17	41411800	41412000	E30
chr17	41412000	41412200	E51
chr17	41412200	41412400	E43
chr17	41412400	41412600	E48
chr17	41412600	41412800	E7
chr17	41412800	41413000	E25
chr17	41413000	41413200	E38
chr17	41413200	41414600	E74
chr17	41414600	41414800	E48
chr17	41414800	41416000	E74
chr17	41416000	41416200	E82
chr17	41416200	41416600	E25
chr17	41416600	41418800	E74
chr17	41418800	41419000	E25
chr17	41419000	41419200	E23
chr17	41419200	41419600	E82
chr17	41419600	41419800	E25
chr17	41419800	41420000	E82
chr17	41420000	41420200	E23
chr17	41420200	41420400	E82
chr17	41420400	41421200	E74
chr17	41421200	41421400	E46
chr17	41421400	41424000	E74
chr17	41424000	41424200	E72
chr17	41424200	41426400	E74
chr17	41426400	41426800	E72
chr17	41426800	41427800	E74
chr17	41427800	41428200	E38
chr17	41428200	41428600	E55
chr17	41428600	41428800	E38
chr17	41428800	41429200	E84
chr17	41429200	41430800	E74
chr17	41430800	41431000	E72
chr17	41431000	41433400	E74
chr17	41433400	41433600	E48
chr17	41433600	41434800	E74
chr17	41434800	41435000	E77
chr17	41435000	41435800	E74
chr17	41435800	41436000	E55
chr17	41436000	41436200	E25
chr17	41436200	41436600	E82
chr17	41436600	41436800	E32
chr17	41436800	41437000	E27
chr17	41437000	41437200	E17
chr17	41437200	41437400	E28
chr17	41437400	41437600	E20
chr17	41437600	41438600	E21
chr17	41438600	41438800	E20
chr17	41438800	41439000	E21
chr17	41439000	41439200	E17
chr17	41439200	41439600	E85
chr17	41439600	41439800	E67
chr17	41439800	41440000	E60
chr17	41440000	41440200	E58
chr17	41440200	41440400	E31
chr17	41440400	41440800	E82
chr17	41440800	41441000	E7
chr17	41441000	41441200	E13
chr17	41441200	41441600	E82
chr17	41441600	41442000	E13
chr17	41442000	41442200	E16
chr17	41442200	41442400	E55
chr17	41442400	41442600	E36
chr17	41442600	41443000	E55
chr17	41443000	41443200	E38
chr17	41443200	41443400	E48
chr17	41443400	41443600	E74
chr17	41443600	41443800	E75
chr17	41443800	41444200	E74
chr17	41444200	41444400	E38
chr17	41444400	41444600	E36
chr17	41444600	41444800	E35
chr17	41444800	41445000	E30
chr17	41445000	41445200	E28
chr17	41445200	41445400	E17
chr17	41445400	41447200	E85
chr17	41447200	41447400	E67
chr17	41447400	41447600	E63
chr17	41447600	41448400	E41
chr17	41448400	41448600	E43
chr17	41448600	41449000	E61
chr17	41449000	41449200	E60
chr17	41449200	41449400	E51
chr17	41449400	41449600	E67
chr17	41449600	41449800	E85
chr17	41449800	41450000	E64
chr17	41450000	41450200	E67
chr17	41450200	41450400	E85
chr17	41450400	41450600	E67
chr17	41450600	41450800	E63
chr17	41450800	41451000	E41
chr17	41451000	41451200	E37
chr17	41451200	41451400	E54
chr17	41451400	41451600	E55
chr17	41451600	41451800	E48
chr17	41451800	41452000	E55
chr17	41452000	41452200	E44
chr17	41452200	41452400	E13
chr17	41452400	41452600	E82
chr17	41452600	41452800	E35
chr17	41452800	41453000	E34
chr17	41453000	41453400	E42
chr17	41453400	41453600	E41
chr17	41453600	41453800	E34
chr17	41453800	41454000	E56
chr17	41454000	41454200	E55
chr17	41454200	41454400	E36
chr17	41454400	41454600	E74
chr17	41454600	41454800	E46
chr17	41454800	41455000	E71
chr17	41455000	41456400	E74
chr17	41456400	41456600	E45
chr17	41456600	41457400	E82
chr17	41457400	41457600	E7
chr17	41457600	41457800	E48
chr17	41457800	41458000	E74
chr17	41458000	41458200	E48
chr17	41458200	41459000	E74
chr17	41459000	41459200	E76
chr17	41459200	41459400	E7
chr17	41459400	41459600	E6
chr17	41459600	41459800	E82
chr17	41459800	41460000	E13
chr17	41460000	41460200	E7
chr17	41460200	41461200	E74
chr17	41461200	41461400	E45
chr17	41461400	41464000	E74
chr17	41464000	41464200	E48
chr17	41464200	41464400	E74
chr17	41464400	41464600	E45
chr17	41464600	41464800	E77
chr17	41464800	41465000	E30
chr17	41465000	41465200	E28
chr17	41465200	41465400	E85
chr17	41465400	41465600	E20
chr17	41465600	41466000	E19
chr17	41466000	41466800	E85
chr17	41466800	41467000	E20
chr17	41467000	41467200	E85
chr17	41467200	41467400	E30
chr17	41467400	41467600	E37
chr17	41467600	41467800	E54
chr17	41467800	41468200	E55
chr17	41468200	41468400	E74
chr17	41468400	41468600	E72
chr17	41468600	41470800	E74
chr17	41470800	41471000	E38
chr17	41471000	41471200	E36
chr17	41471200	41471400	E40
chr17	41471400	41471600	E22
chr17	41471600	41471800	E57
chr17	41471800	41472000	E56
chr17	41472000	41473000	E82
chr17	41473000	41473400	E37
chr17	41473400	41473600	E38
chr17	41473600	41474000	E58
chr17	41474000	41474200	E40
chr17	41474200	41474400	E13
chr17	41474400	41474600	E82
chr17	41474600	41475000	E74
chr17	41475000	41475200	E46
chr17	41475200	41475400	E74
chr17	41475400	41475600	E48
chr17	41475600	41475800	E37
chr17	41475800	41476000	E24
chr17	41476000	41476200	E28
chr17	41476200	41476400	E24
chr17	41476400	41476600	E28
chr17	41476600	41476800	E26
chr17	41476800	41477000	E30
chr17	41477000	41477400	E82
chr17	41477400	41478800	E74
chr17	41478800	41479000	E48
chr17	41479000	41479200	E77
chr17	41479200	41479400	E72
chr17	41479400	41483400	E74
chr17	41483400	41483600	E72
chr17	41483600	41485200	E74
chr17	41485200	41485400	E72
chr17	41485400	41487600	E74
chr17	41487600	41487800	E72
chr17	41487800	41488200	E74
chr17	41488200	41488400	E45
chr17	41488400	41489000	E74
chr17	41489000	41489200	E72
chr17	41489200	41490200	E74
chr17	41490200	41490400	E48
chr17	41490400	41490600	E72
chr17	41490600	41492400	E74
chr17	41492400	41492600	E46
chr17	41492600	41495400	E74
chr17	41495400	41495600	E72
chr17	41495600	41496600	E74
chr17	41496600	41496800	E72
chr17	41496800	41497000	E71
chr17	41497000	41497200	E45
chr17	41497200	41500000	E74
chr17	41500000	41500200	E46
chr17	41500200	41502200	E74
chr17	41502200	41502400	E48
chr17	41502400	41504000	E74
chr17	41504000	41504200	E75
chr17	41504200	41504400	E72
chr17	41504400	41504800	E74
chr17	41504800	41505000	E46
chr17	41505000	41506600	E74
chr17	41506600	41506800	E72
chr17	41506800	41508000	E74
chr17	41508000	41508200	E48
chr17	41508200	41508400	E74
chr17	41508400	41508600	E72
chr17	41508600	41509000	E74
chr17	41509000	41509200	E44
chr17	41509200	41511400	E74
chr17	41511400	41511600	E78
chr17	41511600	41511800	E74
chr17	41511800	41512000	E72
chr17	41512000	41512200	E74
chr17	41512200	41512400	E48
chr17	41512400	41512600	E72
chr17	41512600	41512800	E74
chr17	41512800	41513000	E46
chr17	41513000	41513200	E48
chr17	41513200	41516200	E74
chr17	41516200	41516400	E75
chr17	41516400	41519000	E74
chr17	41519000	41519200	E79
chr17	41519200	41519600	E72
chr17	41519600	41519800	E46
chr17	41519800	41520000	E48
chr17	41520000	41525200	E74
chr17	41525200	41525400	E72
chr17	41525400	41526400	E74
chr17	41526400	41526600	E13
chr17	41526600	41531200	E74
chr17	41531200	41531400	E72
chr17	41531400	41533400	E74
chr17	41533400	41533600	E25
chr17	41533600	41536200	E74
chr17	41536200	41536400	E72
chr17	41536400	41537400	E74
chr17	41537400	41537600	E48
chr17	41537600	41540600	E74
chr17	41540600	41540800	E71
chr17	41540800	41541000	E72
chr17	41541000	41543800	E74
chr17	41543800	41544000	E71
chr17	41544000	41545400	E74
chr17	41545400	41545600	E46
chr17	41545600	41547000	E74
chr17	41547000	41547200	E77
chr17	41547200	41547400	E45
chr17	41547400	41548400	E74
chr17	41548400	41548600	E72
chr17	41548600	41548800	E48
chr17	41548800	41549000	E44
chr17	41549000	41549200	E74
chr17	41549200	41549400	E72
chr17	41549400	41554000	E74
chr17	41554000	41554200	E48
chr17	41554200	41555200	E74
chr17	41555200	41555600	E82
chr17	41555600	41555800	E25
chr17	41555800	41556600	E74
chr17	41556600	41556800	E72
chr17	41556800	41559200	E74
chr17	41559200	41559400	E78
chr17	41559400	41559600	E74
chr17	41559600	41560200	E82
chr17	41560200	41560400	E40
chr17	41560400	41560600	E59
chr17	41560600	41560800	E67
chr17	41560800	41561400	E85
chr17	41561400	41562000	E19
chr17	41562000	41562200	E21
chr17	41562200	41562400	E26
chr17	41562400	41562600	E29
chr17	41562600	41562800	E30
chr17	41562800	41563200	E24
chr17	41563200	41563400	E23
chr17	41563400	41563600	E77
chr17	41563600	41563800	E25
chr17	41563800	41564000	E82
chr17	41564000	41564200	E76
chr17	41564200	41565200	E82
chr17	41565200	41565400	E76
chr17	41565400	41565600	E38
chr17	41565600	41565800	E36
chr17	41565800	41566000	E54
chr17	41566000	41566200	E55
chr17	41566200	41566400	E77
chr17	41566400	41567600	E74
chr17	41567600	41567800	E44
chr17	41567800	41568400	E82
chr17	41568400	41570600	E74
chr17	41570600	41570800	E48
chr17	41570800	41571000	E74
chr17	41571000	41571200	E72
chr17	41571200	41575000	E74
chr17	41575000	41575200	E79
chr17	41575200	41575800	E74
chr17	41575800	41576000	E45
chr17	41576000	41576200	E74
chr17	41576200	41576400	E48
chr17	41576400	41577400	E74
chr17	41577400	41577600	E46
chr17	41577600	41578800	E74
chr17	41578800	41579000	E72
chr17	41579000	41579200	E74
chr17	41579200	41579400	E72
chr17	41579400	41580200	E74
chr17	41580200	41580400	E72
chr17	41580400	41581000	E74
chr17	41581000	41581200	E76
chr17	41581200	41581400	E45
chr17	41581400	41582200	E74
chr17	41582200	41582400	E72
chr17	41582400	41582600	E71
chr17	41582600	41583800	E74
chr17	41583800	41584000	E80
chr17	41584000	41584800	E74
chr17	41584800	41585000	E48
chr17	41585000	41586000	E74
chr17	41586000	41586600	E82
chr17	41586600	41586800	E25
chr17	41586800	41587400	E82
chr17	41587400	41587600	E13
chr17	41587600	41587800	E7
chr17	41587800	41588600	E82
chr17	41588600	41588800	E74
chr17	41588800	41589000	E48
chr17	41589000	41589400	E74
chr17	41589400	41589600	E72
chr17	41589600	41590000	E74
chr17	41590000	41590200	E72
chr17	41590200	41592200	E74
chr17	41592200	41592400	E84
chr17	41592400	41592600	E54
chr17	41592600	41592800	E55
chr17	41592800	41593600	E84
chr17	41593600	41593800	E23
chr17	41593800	41594000	E84
chr17	41594000	41594200	E16
chr17	41594200	41594400	E70
chr17	41594400	41595000	E67
chr17	41595000	41595200	E70
chr17	41595200	41595400	E32
chr17	41595400	41595800	E22
chr17	41595800	41597000	E84
chr17	41597000	41597200	E25
chr17	41597200	41598000	E84
chr17	41598000	41600600	E74
chr17	41600600	41600800	E72
chr17	41600800	41601400	E74
chr17	41601400	41601600	E49
chr17	41601600	41601800	E45
chr17	41601800	41602000	E74
chr17	41602000	41602200	E46
chr17	41602200	41602800	E74
chr17	41602800	41603000	E80
chr17	41603000	41604800	E74
chr17	41604800	41605000	E77
chr17	41605000	41605400	E74
chr17	41605400	41605600	E45
chr17	41605600	41606200	E74
chr17	41606200	41606400	E45
chr17	41606400	41607000	E74
chr17	41607000	41607200	E48
chr17	41607200	41607400	E38
chr17	41607400	41607600	E37
chr17	41607600	41607800	E38
chr17	41607800	41608000	E48
chr17	41608000	41608600	E74
chr17	41608600	41608800	E46
chr17	41608800	41609000	E74
chr17	41609000	41609200	E76
chr17	41609200	41609600	E72
chr17	41609600	41610200	E74
chr17	41610200	41610400	E46
chr17	41610400	41610800	E74
chr17	41610800	41611000	E48
chr17	41611000	41611600	E74
chr17	41611600	41611800	E72
chr17	41611800	41612800	E74
chr17	41612800	41613200	E75
chr17	41613200	41613600	E74
chr17	41613600	41613800	E82
chr17	41613800	41614000	E6
chr17	41614000	41614200	E82
chr17	41614200	41614400	E13
chr17	41614400	41617600	E74
chr17	41617600	41617800	E45
chr17	41617800	41618000	E76
chr17	41618000	41618200	E48
chr17	41618200	41618400	E77
chr17	41618400	41618600	E7
chr17	41618600	41618800	E82
chr17	41618800	41619000	E76
chr17	41619000	41619400	E74
chr17	41619400	41619600	E46
chr17	41619600	41620000	E74
chr17	41620000	41620200	E46
chr17	41620200	41621000	E74
chr17	41621000	41621200	E25
chr17	41621200	41621400	E23
chr17	41621400	41621600	E32
chr17	41621600	41621800	E30
chr17	41621800	41622000	E27
chr17	41622000	41622200	E26
chr17	41622200	41623000	E28
chr17	41623000	41623200	E21
chr17	41623200	41623400	E28
chr17	41623400	41623800	E20
chr17	41623800	41624000	E29
chr17	41624000	41624200	E28
chr17	41624200	41624400	E29
chr17	41624400	41624600	E27
chr17	41624600	41624800	E46
chr17	41624800	41627000	E74
chr17	41627000	41627200	E45
chr17	41627200	41627400	E74
chr17	41627400	41627600	E45
chr17	41627600	41628600	E74
chr17	41628600	41628800	E72
chr17	41628800	41630800	E74
chr17	41630800	41631000	E49
chr17	41631000	41631800	E74
chr17	41631800	41632400	E55
chr17	41632400	41632600	E37
chr17	41632600	41633200	E55
chr17	41633200	41633400	E38
chr17	41633400	41633600	E8
chr17	41633600	41633800	E6
chr17	41633800	41634000	E34
chr17	41634000	41634200	E36
chr17	41634200	41634400	E44
chr17	41634400	41634800	E74
chr17	41634800	41635000	E46
chr17	41635000	41635200	E71
chr17	41635200	41636400	E74
chr17	41636400	41636600	E46
chr17	41636600	41637000	E74
chr17	41637000	41637200	E38
chr17	41637200	41637400	E37
chr17	41637400	41637600	E34
chr17	41637600	41637800	E38
chr17	41637800	41638000	E45
chr17	41638000	41638200	E74
chr17	41638200	41638400	E48
chr17	41638400	41640200	E74
chr17	41640200	41640400	E71
chr17	41640400	41640600	E72
chr17	41640600	41641000	E74
chr17	41641000	41641400	E72
chr17	41641400	41641800	E74
chr17	41641800	41642000	E46
chr17	41642000	41642400	E74
chr17	41642400	41642600	E45
chr17	41642600	41645600	E74
chr17	41645600	41645800	E72
chr17	41645800	41646000	E74
chr17	41646000	41646200	E45
chr17	41646200	41646600	E74
chr17	41646600	41646800	E48
chr17	41646800	41647000	E72
chr17	41647000	41647800	E74
chr17	41647800	41648200	E72
chr17	41648200	41648800	E74
chr17	41648800	41649000	E71
chr17	41649000	41649200	E48
chr17	41649200	41649800	E74
chr17	41649800	41650000	E45
chr17	41650000	41650800	E74
chr17	41650800	41651000	E25
chr17	41651000	41652600	E74
chr17	41652600	41652800	E25
chr17	41652800	41653000	E56
chr17	41653000	41654000	E82
chr17	41654000	41654600	E83
chr17	41654600	41655000	E82
chr17	41655000	41655600	E83
chr17	41655600	41655800	E12
chr17	41655800	41656000	E11
chr17	41656000	41656200	E70
chr17	41656200	41656400	E40
chr17	41656400	41656600	E70
chr17	41656600	41656800	E10
chr17	41656800	41657200	E12
chr17	41657200	41657400	E83
chr17	41657400	41660000	E82
chr17	41660000	41660400	E83
chr17	41660400	41660600	E16
chr17	41660600	41661200	E83
chr17	41661200	41661400	E82
chr17	41661400	41662600	E74
chr17	41662600	41662800	E72
chr17	41662800	41663600	E74
chr17	41663600	41663800	E46
chr17	41663800	41664800	E74
chr17	41664800	41665200	E82
chr17	41665200	41665800	E83
chr17	41665800	41666200	E82
chr17	41666200	41667000	E74
chr17	41667000	41667200	E72
chr17	41667200	41670400	E74
chr17	41670400	41670600	E77
chr17	41670600	41670800	E33
chr17	41670800	41671000	E43
chr17	41671000	41671200	E51
chr17	41671200	41671400	E43
chr17	41671400	41671600	E59
chr17	41671600	41671800	E58
chr17	41671800	41672000	E84
chr17	41672000	41672800	E74
chr17	41672800	41673000	E75
chr17	41673000	41673200	E72
chr17	41673200	41673600	E74
chr17	41673600	41673800	E46
chr17	41673800	41674200	E74
chr17	41674200	41674400	E72
chr17	41674400	41674800	E74
chr17	41674800	41675000	E47
chr17	41675000	41680000	E73
chr17	41680000	41682600	E74
chr17	41682600	41682800	E46
chr17	41682800	41685200	E74
chr17	41685200	41685400	E79
chr17	41685400	41686800	E74
chr17	41686800	41687000	E46
chr17	41687000	41688600	E74
chr17	41688600	41688800	E46
chr17	41688800	41690200	E74
chr17	41690200	41690400	E45
chr17	41690400	41691600	E74
chr17	41691600	41691800	E46
chr17	41691800	41692000	E49
chr17	41692000	41692200	E44
chr17	41692200	41693600	E74
chr17	41693600	41693800	E71
chr17	41693800	41694000	E48
chr17	41694000	41701200	E74
chr17	41701200	41701400	E72
chr17	41701400	41703600	E74
chr17	41703600	41703800	E72
chr17	41703800	41704200	E74
chr17	41704200	41704400	E72
chr17	41704400	41706000	E74
chr17	41706000	41706200	E46
chr17	41706200	41709200	E74
chr17	41709200	41709400	E78
chr17	41709400	41710200	E74
chr17	41710200	41710400	E46
chr17	41710400	41716200	E74
chr17	41716200	41716400	E82
chr17	41716400	41716600	E39
chr17	41716600	41717400	E82
chr17	41717400	41717600	E15
chr17	41717600	41718000	E82
chr17	41718000	41720800	E74
chr17	41720800	41721000	E44
chr17	41721000	41721600	E74
chr17	41721600	41721800	E45
chr17	41721800	41722800	E74
chr17	41722800	41723000	E75
chr17	41723000	41723200	E74
chr17	41723200	41723400	E44
chr17	41723400	41723800	E48
chr17	41723800	41727600	E74
chr17	41727600	41727800	E72
chr17	41727800	41728800	E74
chr17	41728800	41729000	E46
chr17	41729000	41729600	E74
chr17	41729600	41729800	E72
chr17	41729800	41732800	E74
chr17	41732800	41733000	E84
chr17	41733000	41733400	E23
chr17	41733400	41733600	E22
chr17	41733600	41734000	E16
chr17	41734000	41734200	E13
chr17	41734200	41735600	E74
chr17	41735600	41735800	E49
chr17	41735800	41736400	E74
chr17	41736400	41736600	E48
chr17	41736600	41736800	E74
chr17	41736800	41737000	E77
chr17	41737000	41737600	E74
chr17	41737600	41737800	E48
chr17	41737800	41738000	E25
chr17	41738000	41738200	E84
chr17	41738200	41738400	E39
chr17	41738400	41738600	E40
chr17	41738600	41738800	E31
chr17	41738800	41739000	E57
chr17	41739000	41739400	E16
chr17	41739400	41739600	E15
chr17	41739600	41739800	E18
chr17	41739800	41740000	E16
chr17	41740000	41740200	E15
chr17	41740200	41740400	E16
chr17	41740400	41740600	E56
chr17	41740600	41740800	E82
chr17	41740800	41743000	E74
chr17	41743000	41743200	E46
chr17	41743200	41744600	E74
chr17	41744600	41744800	E55
chr17	41744800	41745000	E54
chr17	41745000	41745400	E55
chr17	41745400	41745600	E54
chr17	41745600	41745800	E55
chr17	41745800	41746000	E76
chr17	41746000	41746600	E74
chr17	41746600	41746800	E38
chr17	41746800	41747000	E54
chr17	41747000	41747400	E57
chr17	41747400	41747600	E40
chr17	41747600	41747800	E39
chr17	41747800	41748000	E56
chr17	41748000	41748400	E84
chr17	41748400	41748600	E13
chr17	41748600	41751000	E82
chr17	41751000	41751200	E13
chr17	41751200	41751400	E82
chr17	41751400	41751600	E74
chr17	41751600	41751800	E72
chr17	41751800	41754200	E74
chr17	41754200	41754600	E82
chr17	41754600	41754800	E7
chr17	41754800	41755000	E50
chr17	41755000	41755400	E41
chr17	41755400	41755600	E9
chr17	41755600	41755800	E10
chr17	41755800	41756000	E11
chr17	41756000	41756200	E8
chr17	41756200	41756600	E6
chr17	41756600	41757000	E82
chr17	41757000	41757400	E13
chr17	41757400	41757600	E5
chr17	41757600	41757800	E13
chr17	41757800	41758000	E12
chr17	41758000	41758200	E8
chr17	41758200	41758400	E9
chr17	41758400	41758600	E5
chr17	41758600	41758800	E9
chr17	41758800	41759000	E12
chr17	41759000	41759200	E7
chr17	41759200	41760000	E82
chr17	41760000	41760200	E46
chr17	41760200	41769000	E73
chr17	41769000	41769200	E78
chr17	41769200	41769400	E46
chr17	41769400	41771600	E74
chr17	41771600	41771800	E12
chr17	41771800	41772600	E82
chr17	41772600	41774000	E74
chr17	41774000	41774200	E72
chr17	41774200	41775600	E74
chr17	41775600	41775800	E48
chr17	41775800	41777400	E74
chr17	41777400	41777600	E46
chr17	41777600	41778000	E74
chr17	41778000	41778200	E48
chr17	41778200	41778400	E55
chr17	41778400	41778600	E45
chr17	41778600	41778800	E34
chr17	41778800	41779000	E35
chr17	41779000	41779200	E44
chr17	41779200	41779400	E82
chr17	41779400	41779600	E7
chr17	41779600	41779800	E46
chr17	41779800	41780200	E74
chr17	41780200	41780600	E45
chr17	41780600	41780800	E80
chr17	41780800	41782400	E74
chr17	41782400	41782600	E72
chr17	41782600	41783000	E74
chr17	41783000	41783200	E79
chr17	41783200	41783400	E74
chr17	41783400	41783600	E72
chr17	41783600	41783800	E71
chr17	41783800	41784800	E74
chr17	41784800	41785000	E80
chr17	41785000	41788400	E74
chr17	41788400	41788600	E72
chr17	41788600	41790200	E74
chr17	41790200	41790400	E45
chr17	41790400	41790800	E82
chr17	41790800	41791000	E27
chr17	41791000	41791400	E26
chr17	41791400	41791600	E29
chr17	41791600	41791800	E38
chr17	41791800	41792000	E55
chr17	41792000	41792200	E37
chr17	41792200	41792400	E48
chr17	41792400	41796000	E74
chr17	41796000	41796800	E84
chr17	41796800	41797000	E23
chr17	41797000	41797200	E25
chr17	41797200	41797400	E70
chr17	41797400	41797600	E29
chr17	41797600	41798200	E85
chr17	41798200	41798400	E20
chr17	41798400	41798600	E19
chr17	41798600	41798800	E85
chr17	41798800	41799000	E24
chr17	41799000	41799200	E25
chr17	41799200	41799600	E82
chr17	41799600	41799800	E44
chr17	41799800	41800400	E74
chr17	41800400	41800600	E72
chr17	41800600	41801600	E74
chr17	41801600	41801800	E48
chr17	41801800	41802600	E74
chr17	41802600	41802800	E46
chr17	41802800	41805600	E74
chr17	41805600	41805800	E71
chr17	41805800	41811600	E74
chr17	41811600	41811800	E72
chr17	41811800	41813200	E74
chr17	41813200	41813400	E76
chr17	41813400	41813600	E13
chr17	41813600	41817600	E74
chr17	41817600	41817800	E76
chr17	41817800	41818000	E45
chr17	41818000	41818600	E74
chr17	41818600	41818800	E72
chr17	41818800	41822000	E74
chr17	41822000	41822200	E47
chr17	41822200	41823200	E74
chr17	41823200	41823400	E71
chr17	41823400	41823800	E74
chr17	41823800	41824000	E71
chr17	41824000	41826800	E74
chr17	41826800	41827000	E48
chr17	41827000	41827400	E74
chr17	41827400	41827600	E45
chr17	41827600	41827800	E80
chr17	41827800	41828600	E74
chr17	41828600	41828800	E72
chr17	41828800	41829800	E74
chr17	41829800	41830000	E48
chr17	41830000	41830200	E82
chr17	41830200	41830400	E6
chr17	41830400	41831400	E82
chr17	41831400	41831600	E25
chr17	41831600	41832000	E82
chr17	41832000	41832200	E13
chr17	41832200	41832600	E82
chr17	41832600	41832800	E44
chr17	41832800	41833000	E50
chr17	41833000	41833200	E44
chr17	41833200	41833400	E74
chr17	41833400	41833600	E72
chr17	41833600	41834800	E74
chr17	41834800	41835000	E46
chr17	41835000	41837600	E74
chr17	41837600	41837800	E48
chr17	41837800	41839400	E74
chr17	41839400	41839600	E45
chr17	41839600	41840400	E74
chr17	41840400	41840600	E79
chr17	41840600	41842000	E74
chr17	41842000	41842200	E48
chr17	41842200	41843800	E74
chr17	41843800	41844200	E55
chr17	41844200	41844400	E38
chr17	41844400	41844800	E55
chr17	41844800	41845000	E36
chr17	41845000	41845200	E55
chr17	41845200	41845400	E54
chr17	41845400	41845600	E37
chr17	41845600	41846000	E41
chr17	41846000	41846200	E66
chr17	41846200	41846400	E61
chr17	41846400	41846600	E59
chr17	41846600	41846800	E36
chr17	41846800	41847400	E74
chr17	41847400	41847600	E72
chr17	41847600	41848200	E74
chr17	41848200	41848400	E72
chr17	41848400	41850000	E74
chr17	41850000	41850200	E12
chr17	41850200	41850400	E8
chr17	41850400	41850800	E4
chr17	41850800	41851200	E3
chr17	41851200	41851400	E4
chr17	41851400	41851600	E5
chr17	41851600	41851800	E7
chr17	41851800	41852200	E82
chr17	41852200	41854400	E74
chr17	41854400	41854600	E44
chr17	41854600	41854800	E48
chr17	41854800	41855000	E77
chr17	41855000	41855200	E82
chr17	41855200	41855400	E33
chr17	41855400	41855600	E29
chr17	41855600	41855800	E26
chr17	41855800	41856000	E85
chr17	41856000	41856200	E20
chr17	41856200	41856400	E21
chr17	41856400	41856600	E24
chr17	41856600	41856800	E29
chr17	41856800	41857000	E33
chr17	41857000	41857200	E44
chr17	41857200	41857600	E74
chr17	41857600	41857800	E45
chr17	41857800	41858800	E74
chr17	41858800	41859000	E72
chr17	41859000	41859400	E74
chr17	41859400	41859600	E72
chr17	41859600	41860000	E74
chr17	41860000	41860200	E72
chr17	41860200	41862800	E74
chr17	41862800	41863000	E48
chr17	41863000	41865000	E74
chr17	41865000	41865200	E45
chr17	41865200	41866400	E74
chr17	41866400	41866600	E77
chr17	41866600	41866800	E48
chr17	41866800	41868000	E74
chr17	41868000	41868200	E48
chr17	41868200	41868400	E74
chr17	41868400	41868600	E46
chr17	41868600	41868800	E74
chr17	41868800	41869000	E78
chr17	41869000	41869200	E74
chr17	41869200	41869400	E48
chr17	41869400	41869600	E38
chr17	41869600	41869800	E54
chr17	41869800	41870000	E55
chr17	41870000	41870200	E48
chr17	41870200	41873600	E74
chr17	41873600	41873800	E80
chr17	41873800	41875200	E74
chr17	41875200	41875400	E72
chr17	41875400	41880800	E73
chr17	41880800	41881200	E74
chr17	41881200	41881400	E46
chr17	41881400	41884000	E74
chr17	41884000	41884200	E72
chr17	41884200	41888400	E74
chr17	41888400	41888600	E45
chr17	41888600	41889600	E74
chr17	41889600	41889800	E78
chr17	41889800	41890200	E74
chr17	41890200	41890400	E45
chr17	41890400	41890800	E74
chr17	41890800	41891000	E72
chr17	41891000	41892400	E74
chr17	41892400	41892600	E45
chr17	41892600	41896000	E74
chr17	41896000	41896200	E48
chr17	41896200	41896400	E74
chr17	41896400	41896800	E72
chr17	41896800	41898000	E74
chr17	41898000	41898200	E46
chr17	41898200	41899600	E74
chr17	41899600	41899800	E48
chr17	41899800	41900200	E74
chr17	41900200	41900400	E48
chr17	41900400	41900800	E74
chr17	41900800	41901000	E34
chr17	41901000	41901200	E45
chr17	41901200	41901400	E74
chr17	41901400	41901600	E48
chr17	41901600	41903600	E74
chr17	41903600	41903800	E72
chr17	41903800	41907000	E74
chr17	41907000	41907200	E48
chr17	41907200	41909200	E74
chr17	41909200	41909400	E72
chr17	41909400	41910000	E74
chr17	41910000	41910200	E35
chr17	41910200	41910400	E34
chr17	41910400	41910600	E35
chr17	41910600	41911000	E36
chr17	41911000	41911400	E55
chr17	41911400	41911800	E38
chr17	41911800	41912200	E45
chr17	41912200	41913000	E74
chr17	41913000	41913200	E71
chr17	41913200	41913600	E74
chr17	41913600	41913800	E46
chr17	41913800	41914000	E72
chr17	41914000	41914400	E74
chr17	41914400	41914600	E81
chr17	41914600	41915200	E74
chr17	41915200	41915400	E72
chr17	41915400	41920200	E74
chr17	41920200	41920400	E72
chr17	41920400	41920600	E48
chr17	41920600	41921800	E74
chr17	41921800	41922000	E34
chr17	41922000	41923200	E82
chr17	41923200	41923800	E6
chr17	41923800	41924000	E5
chr17	41924000	41924200	E6
chr17	41924200	41924400	E44
chr17	41924400	41924600	E38
chr17	41924600	41924800	E44
chr17	41924800	41925000	E45
chr17	41925000	41925200	E80
chr17	41925200	41927600	E74
chr17	41927600	41927800	E44
chr17	41927800	41928000	E46
chr17	41928000	41929200	E74
chr17	41929200	41929400	E72
chr17	41929400	41929600	E45
chr17	41929600	41929800	E74
chr17	41929800	41930000	E45
chr17	41930000	41930200	E49
chr17	41930200	41931200	E74
chr17	41931200	41931400	E72
chr17	41931400	41931800	E74
chr17	41931800	41932000	E77
chr17	41932000	41932200	E72
chr17	41932200	41933800	E74
chr17	41933800	41934000	E46
chr17	41934000	41937400	E74
chr17	41937400	41937600	E80
chr17	41937600	41938200	E74
chr17	41938200	41938400	E45
chr17	41938400	41938600	E74
chr17	41938600	41938800	E34
chr17	41938800	41939200	E48
chr17	41939200	41940400	E74
chr17	41940400	41940600	E46
chr17	41940600	41940800	E75
chr17	41940800	41941000	E79
chr17	41941000	41942400	E74
chr17	41942400	41942600	E78
chr17	41942600	41942800	E72
chr17	41942800	41943000	E46
chr17	41943000	41943800	E74
chr17	41943800	41944200	E72
chr17	41944200	41945800	E74
chr17	41945800	41946000	E75
chr17	41946000	41946600	E74
chr17	41946600	41946800	E46
chr17	41946800	41948800	E74
chr17	41948800	41949000	E44
chr17	41949000	41949400	E82
chr17	41949400	41949600	E56
chr17	41949600	41949800	E54
chr17	41949800	41950000	E31
chr17	41950000	41950200	E82
chr17	41950200	41950400	E25
chr17	41950400	41950600	E74
chr17	41950600	41950800	E46
chr17	41950800	41951400	E74
chr17	41951400	41951600	E72
chr17	41951600	41953400	E74
chr17	41953400	41953600	E78
chr17	41953600	41955600	E74
chr17	41955600	41955800	E37
chr17	41955800	41956000	E35
chr17	41956000	41956200	E82
chr17	41956200	41957000	E74
chr17	41957000	41957200	E45
chr17	41957200	41958000	E74
chr17	41958000	41958200	E45
chr17	41958200	41958400	E74
chr17	41958400	41958600	E72
chr17	41958600	41960600	E74
chr17	41960600	41960800	E78
chr17	41960800	41961000	E49
chr17	41961000	41961200	E74
chr17	41961200	41961400	E72
chr17	41961400	41962400	E74
chr17	41962400	41962600	E34
chr17	41962600	41962800	E74
chr17	41962800	41963000	E48
chr17	41963000	41965400	E74
chr17	41965400	41965600	E46
chr17	41965600	41969000	E74
chr17	41969000	41969200	E72
chr17	41969200	41969800	E74
chr17	41969800	41970000	E45
chr17	41970000	41970200	E78
chr17	41970200	41973200	E74
chr17	41973200	41973400	E46
chr17	41973400	41973800	E74
chr17	41973800	41974000	E48
chr17	41974000	41974800	E74
chr17	41974800	41975000	E75
chr17	41975000	41976600	E74
chr17	41976600	41976800	E72
chr17	41976800	41977000	E77
chr17	41977000	41977200	E82
chr17	41977200	41977400	E76
chr17	41977400	41977600	E77
chr17	41977600	41977800	E33
chr17	41977800	41978000	E30
chr17	41978000	41978400	E33
chr17	41978400	41978600	E7
chr17	41978600	41978800	E6
chr17	41978800	41979000	E82
chr17	41979000	41980800	E74
chr17	41980800	41981000	E72
chr17	41981000	41983800	E74
chr17	41983800	41984000	E45
chr17	41984000	41984400	E44
chr17	41984400	41984800	E34
chr17	41984800	41985800	E50
chr17	41985800	41986800	E73
chr17	41986800	41987000	E80
chr17	41987000	41987200	E46
chr17	41987200	41987400	E45
chr17	41987400	41987600	E82
chr17	41987600	41987800	E6
chr17	41987800	41988000	E44
chr17	41988000	41988200	E7
chr17	41988200	41988400	E44
chr17	41988400	41988600	E48
chr17	41988600	41988800	E45
chr17	41988800	41991600	E74
chr17	41991600	41991800	E82
chr17	41991800	41992200	E6
chr17	41992200	41992600	E82
chr17	41992600	41992800	E7
chr17	41992800	41993200	E5
chr17	41993200	41993600	E50
chr17	41993600	41994000	E41
chr17	41994000	41994400	E51
chr17	41994400	41994800	E67
chr17	41994800	41995400	E85
chr17	41995400	41995600	E51
chr17	41995600	41995800	E43
chr17	41995800	41996200	E34
chr17	41996200	41996400	E50
chr17	41996400	41996600	E7
chr17	41996600	41996800	E50
chr17	41996800	41997600	E73
chr17	41997600	41997800	E72
chr17	41997800	41998400	E74
chr17	41998400	41998600	E78
chr17	41998600	41998800	E46
chr17	41998800	41999800	E74
chr17	41999800	42000000	E13
chr17	42000000	42000200	E82
chr17	42000200	42000400	E44
chr17	42000400	42000600	E4
chr17	42000600	42000800	E9
chr17	42000800	42001000	E5
chr17	42001000	42001200	E4
chr17	42001200	42001400	E3
chr17	42001400	42001800	E2
chr17	42001800	42002000	E66
chr17	42002000	42002200	E43
chr17	42002200	42002400	E65
chr17	42002400	42002600	E66
chr17	42002600	42003000	E3
chr17	42003000	42003200	E41
chr17	42003200	42003400	E4
chr17	42003400	42003600	E6
chr17	42003600	42004000	E5
chr17	42004000	42004200	E50
chr17	42004200	42004400	E4
chr17	42004400	42004600	E3
chr17	42004600	42004800	E41
chr17	42004800	42005400	E3
chr17	42005400	42005600	E41
chr17	42005600	42005800	E3
chr17	42005800	42006200	E4
chr17	42006200	42006400	E5
chr17	42006400	42007200	E6
chr17	42007200	42007400	E82
chr17	42007400	42007600	E6
chr17	42007600	42007800	E5
chr17	42007800	42008000	E50
chr17	42008000	42008200	E5
chr17	42008200	42008400	E3
chr17	42008400	42008600	E4
chr17	42008600	42008800	E41
chr17	42008800	42009000	E3
chr17	42009000	42009400	E50
chr17	42009400	42009600	E6
chr17	42009600	42010000	E5
chr17	42010000	42010200	E7
chr17	42010200	42010600	E82
chr17	42010600	42010800	E48
chr17	42010800	42011400	E74
chr17	42011400	42011600	E46
chr17	42011600	42011800	E44
chr17	42011800	42012200	E74
chr17	42012200	42012400	E72
chr17	42012400	42012600	E45
chr17	42012600	42013000	E34
chr17	42013000	42013200	E50
chr17	42013200	42013400	E34
chr17	42013400	42013600	E44
chr17	42013600	42013800	E34
chr17	42013800	42014000	E45
chr17	42014000	42014200	E46
chr17	42014200	42014400	E45
chr17	42014400	42014600	E80
chr17	42014600	42015000	E74
chr17	42015000	42015200	E36
chr17	42015200	42015400	E34
chr17	42015400	42015600	E33
chr17	42015600	42016000	E34
chr17	42016000	42016200	E50
chr17	42016200	42016400	E34
chr17	42016400	42016600	E36
chr17	42016600	42016800	E48
chr17	42016800	42017800	E74
chr17	42017800	42018000	E48
chr17	42018000	42018600	E74
chr17	42018600	42018800	E71
chr17	42018800	42020400	E74
chr17	42020400	42020800	E82
chr17	42020800	42021400	E83
chr17	42021400	42021600	E25
chr17	42021600	42021800	E83
chr17	42021800	42022800	E82
chr17	42022800	42023000	E46
chr17	42023000	42023200	E45
chr17	42023200	42023600	E7
chr17	42023600	42023800	E44
chr17	42023800	42024000	E34
chr17	42024000	42024800	E50
chr17	42024800	42025000	E5
chr17	42025000	42025200	E50
chr17	42025200	42025400	E38
chr17	42025400	42025600	E36
chr17	42025600	42025800	E37
chr17	42025800	42026000	E71
chr17	42026000	42028000	E74
chr17	42028000	42028200	E46
chr17	42028200	42029800	E74
chr17	42029800	42030000	E48
chr17	42030000	42030200	E38
chr17	42030200	42030400	E36
chr17	42030400	42030800	E44
chr17	42030800	42031000	E46
chr17	42031000	42033400	E74
chr17	42033400	42033600	E44
chr17	42033600	42033800	E72
chr17	42033800	42034200	E48
chr17	42034200	42034600	E74
chr17	42034600	42034800	E45
chr17	42034800	42038200	E74
chr17	42038200	42038400	E72
chr17	42038400	42038600	E80
chr17	42038600	42039200	E74
chr17	42039200	42039400	E45
chr17	42039400	42040600	E74
chr17	42040600	42040800	E72
chr17	42040800	42041000	E79
chr17	42041000	42041600	E74
chr17	42041600	42041800	E48
chr17	42041800	42046000	E74
chr17	42046000	42046200	E72
chr17	42046200	42048800	E74
chr17	42048800	42049000	E48
chr17	42049000	42049200	E72
chr17	42049200	42050200	E74
chr17	42050200	42050400	E72
chr17	42050400	42051200	E74
chr17	42051200	42051400	E46
chr17	42051400	42052600	E74
chr17	42052600	42052800	E46
chr17	42052800	42054000	E74
chr17	42054000	42054200	E45
chr17	42054200	42059200	E74
chr17	42059200	42059400	E72
chr17	42059400	42060800	E74
chr17	42060800	42061000	E45
chr17	42061000	42061400	E74
chr17	42061400	42061600	E49
chr17	42061600	42065800	E74
chr17	42065800	42066000	E72
chr17	42066000	42067600	E74
chr17	42067600	42067800	E48
chr17	42067800	42069400	E74
chr17	42069400	42069600	E48
chr17	42069600	42071200	E74
chr17	42071200	42071400	E45
chr17	42071400	42071600	E13
chr17	42071600	42072000	E82
chr17	42072000	42072200	E38
chr17	42072200	42072400	E34
chr17	42072400	42072600	E35
chr17	42072600	42072800	E37
chr17	42072800	42073000	E74
chr17	42073000	42073200	E72
chr17	42073200	42073400	E74
chr17	42073400	42073800	E72
chr17	42073800	42074400	E74
chr17	42074400	42074600	E34
chr17	42074600	42075800	E74
chr17	42075800	42076000	E81
chr17	42076000	42076200	E74
chr17	42076200	42076400	E72
chr17	42076400	42076600	E74
chr17	42076600	42076800	E79
chr17	42076800	42077600	E74
chr17	42077600	42077800	E71
chr17	42077800	42078000	E48
chr17	42078000	42078200	E74
chr17	42078200	42078400	E45
chr17	42078400	42080000	E74
chr17	42080000	42080200	E46
chr17	42080200	42081400	E74
chr17	42081400	42081600	E48
chr17	42081600	42081800	E74
chr17	42081800	42082000	E48
chr17	42082000	42082200	E35
chr17	42082200	42082400	E44
chr17	42082400	42082600	E35
chr17	42082600	42082800	E36
chr17	42082800	42083200	E35
chr17	42083200	42083600	E34
chr17	42083600	42083800	E33
chr17	42083800	42084400	E29
chr17	42084400	42084600	E21
chr17	42084600	42084800	E20
chr17	42084800	42085000	E28
chr17	42085000	42085200	E29
chr17	42085200	42085400	E30
chr17	42085400	42085600	E32
chr17	42085600	42085800	E37
chr17	42085800	42086000	E38
chr17	42086000	42086200	E36
chr17	42086200	42086600	E48
chr17	42086600	42086800	E74
chr17	42086800	42087000	E78
chr17	42087000	42087600	E74
chr17	42087600	42087800	E72
chr17	42087800	42088000	E74
chr17	42088000	42088200	E38
chr17	42088200	42088600	E37
chr17	42088600	42088800	E48
chr17	42088800	42089000	E35
chr17	42089000	42089200	E38
chr17	42089200	42090800	E55
chr17	42090800	42091000	E37
chr17	42091000	42091200	E34
chr17	42091200	42091400	E29
chr17	42091400	42091600	E28
chr17	42091600	42091800	E85
chr17	42091800	42092000	E20
chr17	42092000	42092400	E19
chr17	42092400	42092800	E85
chr17	42092800	42093000	E27
chr17	42093000	42093400	E25
chr17	42093400	42093600	E82
chr17	42093600	42093800	E45
chr17	42093800	42094000	E74
chr17	42094000	42094200	E44
chr17	42094200	42095000	E74
chr17	42095000	42095200	E45
chr17	42095200	42095400	E48
chr17	42095400	42095600	E72
chr17	42095600	42095800	E46
chr17	42095800	42096000	E74
chr17	42096000	42096200	E72
chr17	42096200	42098200	E74
chr17	42098200	42098400	E48
chr17	42098400	42101800	E74
chr17	42101800	42102000	E46
chr17	42102000	42102200	E72
chr17	42102200	42102600	E74
chr17	42102600	42102800	E78
chr17	42102800	42103600	E74
chr17	42103600	42103800	E48
chr17	42103800	42104000	E55
chr17	42104000	42106600	E74
chr17	42106600	42106800	E71
chr17	42106800	42107000	E72
chr17	42107000	42108000	E74
chr17	42108000	42108200	E45
chr17	42108200	42108400	E74
chr17	42108400	42108600	E55
chr17	42108600	42108800	E38
chr17	42108800	42109000	E76
chr17	42109000	42109200	E36
chr17	42109200	42109600	E82
chr17	42109600	42109800	E13
chr17	42109800	42110400	E82
chr17	42110400	42110600	E76
chr17	42110600	42111400	E82
chr17	42111400	42111600	E44
chr17	42111600	42114400	E74
chr17	42114400	42114600	E48
chr17	42114600	42114800	E74
chr17	42114800	42115000	E71
chr17	42115000	42117200	E74
chr17	42117200	42117400	E82
chr17	42117400	42117800	E83
chr17	42117800	42118800	E82
chr17	42118800	42119200	E13
chr17	42119200	42119600	E6
chr17	42119600	42119800	E44
chr17	42119800	42120000	E72
chr17	42120000	42120800	E74
chr17	42120800	42121000	E72
chr17	42121000	42121200	E74
chr17	42121200	42121400	E34
chr17	42121400	42121600	E38
chr17	42121600	42122400	E55
chr17	42122400	42122600	E37
chr17	42122600	42122800	E55
chr17	42122800	42123400	E37
chr17	42123400	42123800	E55
chr17	42123800	42124000	E45
chr17	42124000	42124200	E55
chr17	42124200	42124600	E38
chr17	42124600	42124800	E36
chr17	42124800	42125000	E37
chr17	42125000	42125800	E55
chr17	42125800	42126000	E36
chr17	42126000	42127200	E74
chr17	42127200	42127600	E45
chr17	42127600	42129200	E74
chr17	42129200	42129400	E13
chr17	42129400	42129800	E82
chr17	42129800	42130000	E77
chr17	42130000	42130600	E74
chr17	42130600	42130800	E82
chr17	42130800	42131000	E48
chr17	42131000	42131200	E74
chr17	42131200	42131400	E48
chr17	42131400	42132400	E74
chr17	42132400	42132600	E45
chr17	42132600	42134800	E74
chr17	42134800	42135000	E46
chr17	42135000	42135800	E74
chr17	42135800	42136000	E48
chr17	42136000	42136200	E74
chr17	42136200	42136400	E72
chr17	42136400	42136800	E74
chr17	42136800	42137000	E48
chr17	42137000	42137200	E74
chr17	42137200	42137400	E72
chr17	42137400	42138400	E74
chr17	42138400	42138600	E77
chr17	42138600	42139400	E74
chr17	42139400	42139600	E48
chr17	42139600	42139800	E38
chr17	42139800	42140000	E44
chr17	42140000	42141000	E82
chr17	42141000	42141200	E25
chr17	42141200	42141400	E35
chr17	42141400	42141600	E31
chr17	42141600	42141800	E25
chr17	42141800	42142200	E36
chr17	42142200	42142400	E7
chr17	42142400	42142600	E27
chr17	42142600	42142800	E29
chr17	42142800	42143000	E21
chr17	42143000	42143200	E85
chr17	42143200	42143600	E19
chr17	42143600	42143800	E85
chr17	42143800	42144200	E19
chr17	42144200	42144600	E85
chr17	42144600	42144800	E61
chr17	42144800	42145000	E40
chr17	42145000	42145200	E6
chr17	42145200	42145600	E7
chr17	42145600	42145800	E82
chr17	42145800	42146000	E48
chr17	42146000	42146400	E74
chr17	42146400	42146600	E37
chr17	42146600	42146800	E55
chr17	42146800	42147000	E53
chr17	42147000	42147200	E59
chr17	42147200	42147400	E67
chr17	42147400	42147800	E85
chr17	42147800	42148000	E19
chr17	42148000	42148400	E20
chr17	42148400	42148800	E19
chr17	42148800	42149200	E20
chr17	42149200	42149400	E21
chr17	42149400	42149600	E29
chr17	42149600	42149800	E44
chr17	42149800	42150000	E74
chr17	42150000	42150200	E45
chr17	42150200	42150800	E82
chr17	42150800	42151000	E45
chr17	42151000	42151200	E81
chr17	42151200	42151800	E74
chr17	42151800	42152000	E71
chr17	42152000	42152200	E74
chr17	42152200	42152400	E80
chr17	42152400	42152600	E74
chr17	42152600	42152800	E45
chr17	42152800	42153000	E74
chr17	42153000	42153200	E77
chr17	42153200	42153400	E48
chr17	42153400	42155000	E74
chr17	42155000	42155400	E48
chr17	42155400	42155600	E74
chr17	42155600	42155800	E34
chr17	42155800	42156000	E48
chr17	42156000	42157000	E74
chr17	42157000	42157200	E82
chr17	42157200	42157400	E7
chr17	42157400	42157600	E50
chr17	42157600	42157800	E44
chr17	42157800	42158000	E48
chr17	42158000	42162400	E74
chr17	42162400	42162600	E72
chr17	42162600	42163800	E74
chr17	42163800	42164200	E45
chr17	42164200	42164800	E74
chr17	42164800	42165200	E71
chr17	42165200	42166000	E74
chr17	42166000	42166200	E72
chr17	42166200	42166600	E74
chr17	42166600	42166800	E71
chr17	42166800	42167200	E74
chr17	42167200	42167400	E80
chr17	42167400	42167600	E74
chr17	42167600	42167800	E45
chr17	42167800	42168000	E55
chr17	42168000	42168200	E38
chr17	42168200	42168400	E72
chr17	42168400	42168600	E74
chr17	42168600	42169000	E72
chr17	42169000	42170400	E74
chr17	42170400	42170600	E48
chr17	42170600	42170800	E72
chr17	42170800	42171200	E74
chr17	42171200	42171400	E49
chr17	42171400	42171800	E74
chr17	42171800	42172000	E48
chr17	42172000	42172200	E55
chr17	42172200	42172400	E37
chr17	42172400	42172600	E35
chr17	42172600	42172800	E33
chr17	42172800	42173200	E43
chr17	42173200	42173600	E60
chr17	42173600	42173800	E51
chr17	42173800	42174200	E41
chr17	42174200	42174400	E35
chr17	42174400	42174600	E37
chr17	42174600	42174800	E48
chr17	42174800	42175200	E36
chr17	42175200	42175600	E38
chr17	42175600	42176000	E36
chr17	42176000	42176200	E35
chr17	42176200	42176400	E40
chr17	42176400	42176800	E59
chr17	42176800	42177000	E42
chr17	42177000	42177400	E59
chr17	42177400	42177600	E40
chr17	42177600	42177800	E16
chr17	42177800	42178000	E77
chr17	42178000	42178200	E82
chr17	42178200	42178400	E44
chr17	42178400	42178600	E38
chr17	42178600	42178800	E35
chr17	42178800	42179000	E36
chr17	42179000	42179200	E35
chr17	42179200	42179400	E34
chr17	42179400	42179600	E37
chr17	42179600	42179800	E38
chr17	42179800	42180000	E35
chr17	42180000	42180200	E36
chr17	42180200	42180400	E55
chr17	42180400	42180600	E36
chr17	42180600	42180800	E38
chr17	42180800	42181000	E34
chr17	42181000	42181200	E74
chr17	42181200	42181400	E72
chr17	42181400	42182200	E74
chr17	42182200	42182400	E72
chr17	42182400	42182800	E74
chr17	42182800	42183000	E72
chr17	42183000	42183200	E45
chr17	42183200	42183400	E38
chr17	42183400	42183600	E37
chr17	42183600	42183800	E36
chr17	42183800	42184000	E55
chr17	42184000	42184200	E38
chr17	42184200	42184400	E35
chr17	42184400	42184800	E38
chr17	42184800	42186000	E82
chr17	42186000	42186200	E7
chr17	42186200	42186400	E35
chr17	42186400	42186600	E8
chr17	42186600	42186800	E50
chr17	42186800	42187000	E5
chr17	42187000	42187200	E32
chr17	42187200	42187400	E43
chr17	42187400	42187600	E51
chr17	42187600	42187800	E28
chr17	42187800	42189200	E85
chr17	42189200	42189400	E67
chr17	42189400	42189600	E61
chr17	42189600	42190000	E59
chr17	42190000	42190200	E42
chr17	42190200	42190400	E35
chr17	42190400	42190600	E41
chr17	42190600	42190800	E40
chr17	42190800	42191000	E7
chr17	42191000	42191200	E36
chr17	42191200	42191400	E37
chr17	42191400	42191600	E38
chr17	42191600	42191800	E7
chr17	42191800	42192800	E82
chr17	42192800	42193000	E38
chr17	42193000	42193200	E56
chr17	42193200	42193800	E82
chr17	42193800	42194000	E74
chr17	42194000	42194400	E48
chr17	42194400	42196000	E74
chr17	42196000	42196200	E48
chr17	42196200	42197400	E74
chr17	42197400	42197600	E48
chr17	42197600	42197800	E46
chr17	42197800	42198000	E48
chr17	42198000	42198200	E45
chr17	42198200	42198800	E82
chr17	42198800	42199000	E44
chr17	42199000	42199200	E7
chr17	42199200	42199400	E48
chr17	42199400	42199600	E44
chr17	42199600	42199800	E34
chr17	42199800	42200000	E33
chr17	42200000	42200200	E29
chr17	42200200	42200400	E26
chr17	42200400	42200600	E28
chr17	42200600	42200800	E19
chr17	42200800	42201400	E20
chr17	42201400	42201800	E85
chr17	42201800	42202000	E21
chr17	42202000	42202200	E35
chr17	42202200	42202400	E7
chr17	42202400	42202600	E45
chr17	42202600	42203200	E82
chr17	42203200	42203600	E7
chr17	42203600	42204400	E82
chr17	42204400	42204600	E13
chr17	42204600	42205200	E82
chr17	42205200	42205400	E48
chr17	42205400	42205600	E74
chr17	42205600	42205800	E77
chr17	42205800	42206000	E74
chr17	42206000	42206200	E72
chr17	42206200	42206400	E74
chr17	42206400	42207000	E55
chr17	42207000	42207200	E54
chr17	42207200	42207400	E36
chr17	42207400	42207600	E37
chr17	42207600	42207800	E36
chr17	42207800	42208000	E48
chr17	42208000	42208200	E38
chr17	42208200	42208400	E54
chr17	42208400	42208600	E37
chr17	42208600	42208800	E55
chr17	42208800	42209000	E53
chr17	42209000	42209400	E55
chr17	42209400	42209600	E54
chr17	42209600	42209800	E55
chr17	42209800	42210800	E74
chr17	42210800	42211000	E45
chr17	42211000	42212000	E74
chr17	42212000	42212200	E77
chr17	42212200	42215000	E74
chr17	42215000	42215200	E55
chr17	42215200	42215400	E54
chr17	42215400	42215600	E55
chr17	42215600	42215800	E37
chr17	42215800	42216000	E32
chr17	42216000	42216400	E55
chr17	42216400	42216600	E38
chr17	42216600	42216800	E56
chr17	42216800	42217200	E82
chr17	42217200	42218000	E74
chr17	42218000	42218200	E82
chr17	42218200	42218400	E36
chr17	42218400	42218600	E56
chr17	42218600	42218800	E42
chr17	42218800	42219200	E28
chr17	42219200	42219600	E19
chr17	42219600	42219800	E20
chr17	42219800	42220200	E19
chr17	42220200	42220400	E28
chr17	42220400	42220600	E51
chr17	42220600	42220800	E34
chr17	42220800	42221000	E32
chr17	42221000	42221200	E36
chr17	42221200	42221400	E77
chr17	42221400	42221600	E72
chr17	42221600	42222400	E74
chr17	42222400	42222600	E55
chr17	42222600	42222800	E25
chr17	42222800	42223600	E74
chr17	42223600	42224000	E72
chr17	42224000	42225400	E74
chr17	42225400	42225600	E76
chr17	42225600	42225800	E74
chr17	42225800	42226000	E72
chr17	42226000	42226600	E74
chr17	42226600	42226800	E49
chr17	42226800	42227200	E74
chr17	42227200	42227400	E13
chr17	42227400	42227800	E82
chr17	42227800	42228000	E36
chr17	42228000	42228600	E82
chr17	42228600	42228800	E48
chr17	42228800	42229400	E82
chr17	42229400	42230000	E83
chr17	42230000	42230600	E15
chr17	42230600	42230800	E14
chr17	42230800	42231000	E15
chr17	42231000	42231200	E16
chr17	42231200	42231400	E37
chr17	42231400	42231600	E55
chr17	42231600	42231800	E38
chr17	42231800	42232000	E84
chr17	42232000	42232200	E82
chr17	42232200	42232400	E7
chr17	42232400	42232600	E82
chr17	42232600	42234400	E74
chr17	42234400	42234600	E72
chr17	42234600	42234800	E74
chr17	42234800	42235000	E44
chr17	42235000	42235400	E82
chr17	42235400	42235600	E38
chr17	42235600	42236000	E82
chr17	42236000	42236200	E7
chr17	42236200	42236400	E35
chr17	42236400	42236600	E38
chr17	42236600	42236800	E55
chr17	42236800	42237000	E53
chr17	42237000	42237200	E55
chr17	42237200	42237400	E39
chr17	42237400	42237600	E48
chr17	42237600	42238000	E74
chr17	42238000	42238200	E48
chr17	42238200	42238400	E46
chr17	42238400	42240800	E74
chr17	42240800	42241000	E46
chr17	42241000	42241600	E74
chr17	42241600	42241800	E37
chr17	42241800	42242000	E48
chr17	42242000	42244200	E74
chr17	42244200	42244600	E46
chr17	42244600	42245600	E74
chr17	42245600	42245800	E45
chr17	42245800	42246000	E37
chr17	42246000	42246200	E56
chr17	42246200	42246600	E82
chr17	42246600	42247000	E74
chr17	42247000	42247200	E72
chr17	42247200	42247400	E77
chr17	42247400	42247800	E55
chr17	42247800	42248000	E37
chr17	42248000	42248200	E35
chr17	42248200	42248400	E38
chr17	42248400	42249200	E55
chr17	42249200	42249400	E37
chr17	42249400	42249800	E55
chr17	42249800	42250000	E82
chr17	42250000	42250200	E74
chr17	42250200	42250400	E48
chr17	42250400	42250600	E74
chr17	42250600	42250800	E48
chr17	42250800	42251600	E74
chr17	42251600	42251800	E13
chr17	42251800	42252000	E34
chr17	42252000	42252400	E48
chr17	42252400	42252600	E45
chr17	42252600	42252800	E74
chr17	42252800	42253600	E82
chr17	42253600	42253800	E39
chr17	42253800	42254000	E55
chr17	42254000	42254200	E56
chr17	42254200	42254400	E84
chr17	42254400	42254600	E16
chr17	42254600	42254800	E52
chr17	42254800	42255000	E16
chr17	42255000	42255200	E82
chr17	42255200	42255400	E13
chr17	42255400	42256400	E82
chr17	42256400	42256600	E48
chr17	42256600	42260200	E74
chr17	42260200	42260400	E34
chr17	42260400	42260600	E37
chr17	42260600	42260800	E55
chr17	42260800	42261000	E38
chr17	42261000	42261200	E55
chr17	42261200	42261400	E37
chr17	42261400	42261800	E55
chr17	42261800	42262000	E38
chr17	42262000	42262200	E35
chr17	42262200	42262400	E33
chr17	42262400	42263000	E29
chr17	42263000	42263200	E28
chr17	42263200	42263400	E20
chr17	42263400	42264400	E19
chr17	42264400	42264600	E85
chr17	42264600	42265200	E19
chr17	42265200	42265400	E28
chr17	42265400	42265600	E26
chr17	42265600	42265800	E30
chr17	42265800	42266200	E77
chr17	42266200	42266400	E38
chr17	42266400	42266600	E45
chr17	42266600	42267400	E74
chr17	42267400	42267600	E72
chr17	42267600	42269000	E74
chr17	42269000	42269200	E48
chr17	42269200	42269400	E78
chr17	42269400	42269600	E45
chr17	42269600	42270600	E74
chr17	42270600	42270800	E82
chr17	42270800	42271000	E13
chr17	42271000	42271200	E12
chr17	42271200	42271600	E82
chr17	42271600	42272000	E74
chr17	42272000	42272200	E81
chr17	42272200	42273800	E74
chr17	42273800	42274000	E48
chr17	42274000	42274600	E55
chr17	42274600	42275000	E38
chr17	42275000	42275200	E16
chr17	42275200	42275400	E24
chr17	42275400	42276000	E85
chr17	42276000	42276200	E20
chr17	42276200	42277000	E19
chr17	42277000	42277200	E20
chr17	42277200	42277400	E19
chr17	42277400	42277600	E20
chr17	42277600	42277800	E19
chr17	42277800	42278000	E85
chr17	42278000	42278200	E20
chr17	42278200	42278800	E85
chr17	42278800	42279000	E66
chr17	42279000	42279200	E38
chr17	42279200	42279400	E23
chr17	42279400	42279600	E36
chr17	42279600	42279800	E38
chr17	42279800	42280000	E37
chr17	42280000	42280200	E55
chr17	42280200	42280600	E84
chr17	42280600	42280800	E54
chr17	42280800	42281000	E34
chr17	42281000	42281200	E35
chr17	42281200	42281400	E42
chr17	42281400	42281600	E43
chr17	42281600	42281800	E34
chr17	42281800	42282000	E36
chr17	42282000	42282200	E35
chr17	42282200	42282400	E48
chr17	42282400	42282600	E74
chr17	42282600	42282800	E48
chr17	42282800	42284800	E74
chr17	42284800	42285000	E48
chr17	42285000	42285600	E74
chr17	42285600	42285800	E77
chr17	42285800	42286400	E74
chr17	42286400	42286600	E25
chr17	42286600	42286800	E82
chr17	42286800	42287000	E25
chr17	42287000	42287200	E24
chr17	42287200	42287400	E43
chr17	42287400	42287800	E85
chr17	42287800	42288000	E51
chr17	42288000	42288400	E67
chr17	42288400	42288600	E62
chr17	42288600	42288800	E40
chr17	42288800	42289000	E37
chr17	42289000	42289800	E36
chr17	42289800	42290000	E56
chr17	42290000	42290200	E57
chr17	42290200	42290400	E40
chr17	42290400	42290600	E37
chr17	42290600	42290800	E35
chr17	42290800	42291000	E39
chr17	42291000	42291200	E48
chr17	42291200	42291400	E13
chr17	42291400	42291600	E37
chr17	42291600	42291800	E55
chr17	42291800	42292000	E45
chr17	42292000	42292400	E82
chr17	42292400	42292600	E13
chr17	42292600	42292800	E38
chr17	42292800	42293000	E36
chr17	42293000	42293200	E59
chr17	42293200	42293400	E67
chr17	42293400	42294800	E85
chr17	42294800	42295200	E20
chr17	42295200	42295600	E19
chr17	42295600	42295800	E20
chr17	42295800	42296200	E19
chr17	42296200	42296600	E20
chr17	42296600	42297600	E19
chr17	42297600	42297800	E20
chr17	42297800	42298600	E19
chr17	42298600	42298800	E20
chr17	42298800	42299600	E85
chr17	42299600	42300000	E28
chr17	42300000	42300200	E30
chr17	42300200	42300400	E37
chr17	42300400	42301600	E82
chr17	42301600	42301800	E7
chr17	42301800	42302000	E44
chr17	42302000	42302200	E82
chr17	42302200	42302400	E77
chr17	42302400	42302800	E82
chr17	42302800	42303000	E13
chr17	42303000	42303200	E74
chr17	42303200	42303400	E46
chr17	42303400	42305800	E74
chr17	42305800	42306000	E77
chr17	42306000	42306200	E56
chr17	42306200	42306400	E7
chr17	42306400	42306600	E44
chr17	42306600	42307200	E74
chr17	42307200	42307400	E81
chr17	42307400	42307600	E74
chr17	42307600	42307800	E71
chr17	42307800	42308600	E74
chr17	42308600	42308800	E54
chr17	42308800	42309000	E55
chr17	42309000	42309200	E48
chr17	42309200	42310600	E74
chr17	42310600	42310800	E77
chr17	42310800	42311000	E25
chr17	42311000	42311400	E82
chr17	42311400	42311800	E84
chr17	42311800	42312000	E56
chr17	42312000	42312400	E40
chr17	42312400	42312600	E57
chr17	42312600	42312800	E62
chr17	42312800	42313000	E40
chr17	42313000	42313200	E58
chr17	42313200	42313400	E57
chr17	42313400	42313600	E58
chr17	42313600	42313800	E60
chr17	42313800	42314000	E58
chr17	42314000	42314200	E42
chr17	42314200	42314400	E43
chr17	42314400	42314600	E58
chr17	42314600	42314800	E36
chr17	42314800	42315000	E77
chr17	42315000	42318400	E74
chr17	42318400	42318600	E55
chr17	42318600	42318800	E54
chr17	42318800	42319200	E53
chr17	42319200	42319400	E36
chr17	42319400	42319600	E54
chr17	42319600	42320000	E55
chr17	42320000	42320200	E54
chr17	42320200	42320400	E36
chr17	42320400	42320600	E55
chr17	42320600	42321000	E36
chr17	42321000	42321200	E54
chr17	42321200	42321800	E55
chr17	42321800	42322000	E54
chr17	42322000	42322200	E84
chr17	42322200	42322400	E56
chr17	42322400	42322800	E42
chr17	42322800	42323000	E59
chr17	42323000	42323400	E60
chr17	42323400	42323600	E51
chr17	42323600	42323800	E67
chr17	42323800	42324600	E63
chr17	42324600	42324800	E59
chr17	42324800	42325000	E57
chr17	42325000	42325200	E37
chr17	42325200	42325400	E38
chr17	42325400	42325600	E35
chr17	42325600	42325800	E36
chr17	42325800	42326200	E34
chr17	42326200	42326400	E42
chr17	42326400	42326600	E35
chr17	42326600	42326800	E53
chr17	42326800	42327000	E35
chr17	42327000	42327200	E37
chr17	42327200	42327400	E54
chr17	42327400	42327600	E55
chr17	42327600	42327800	E74
chr17	42327800	42328000	E48
chr17	42328000	42328600	E74
chr17	42328600	42328800	E71
chr17	42328800	42329000	E49
chr17	42329000	42330400	E74
chr17	42330400	42330600	E45
chr17	42330600	42331200	E74
chr17	42331200	42331400	E46
chr17	42331400	42334600	E74
chr17	42334600	42334800	E46
chr17	42334800	42335000	E74
chr17	42335000	42335200	E72
chr17	42335200	42341200	E73
chr17	42341200	42341400	E49
chr17	42341400	42341600	E72
chr17	42341600	42342000	E74
chr17	42342000	42342200	E45
chr17	42342200	42343000	E74
chr17	42343000	42343200	E48
chr17	42343200	42344200	E74
chr17	42344200	42344400	E72
chr17	42344400	42345600	E74
chr17	42345600	42345800	E45
chr17	42345800	42346400	E74
chr17	42346400	42346600	E45
chr17	42346600	42347600	E74
chr17	42347600	42347800	E71
chr17	42347800	42348200	E74
chr17	42348200	42348400	E45
chr17	42348400	42348800	E74
chr17	42348800	42349000	E45
chr17	42349000	42349200	E7
chr17	42349200	42349600	E82
chr17	42349600	42349800	E74
chr17	42349800	42350000	E82
chr17	42350000	42350200	E74
chr17	42350200	42350400	E48
chr17	42350400	42350600	E74
chr17	42350600	42350800	E45
chr17	42350800	42351200	E74
chr17	42351200	42351400	E46
chr17	42351400	42351600	E77
chr17	42351600	42352000	E74
chr17	42352000	42352200	E71
chr17	42352200	42352400	E74
chr17	42352400	42352600	E72
chr17	42352600	42353400	E74
chr17	42353400	42353600	E78
chr17	42353600	42356000	E74
chr17	42356000	42356200	E72
chr17	42356200	42356600	E74
chr17	42356600	42356800	E31
chr17	42356800	42357000	E43
chr17	42357000	42357200	E51
chr17	42357200	42357400	E43
chr17	42357400	42357600	E60
chr17	42357600	42357800	E43
chr17	42357800	42358000	E34
chr17	42358000	42358400	E35
chr17	42358400	42358600	E37
chr17	42358600	42358800	E55
chr17	42358800	42359000	E76
chr17	42359000	42359200	E55
chr17	42359200	42359600	E74
chr17	42359600	42359800	E72
chr17	42359800	42362200	E74
chr17	42362200	42362400	E72
chr17	42362400	42363000	E74
chr17	42363000	42363200	E48
chr17	42363200	42363400	E74
chr17	42363400	42363600	E45
chr17	42363600	42366000	E74
chr17	42366000	42366200	E46
chr17	42366200	42366400	E48
chr17	42366400	42370000	E74
chr17	42370000	42370200	E72
chr17	42370200	42372600	E74
chr17	42372600	42372800	E72
chr17	42372800	42373200	E74
chr17	42373200	42373400	E78
chr17	42373400	42374200	E74
chr17	42374200	42374400	E72
chr17	42374400	42378800	E74
chr17	42378800	42379000	E72
chr17	42379000	42379200	E44
chr17	42379200	42379800	E74
chr17	42379800	42380000	E48
chr17	42380000	42380200	E36
chr17	42380200	42380400	E37
chr17	42380400	42380600	E35
chr17	42380600	42380800	E36
chr17	42380800	42381200	E35
chr17	42381200	42381400	E38
chr17	42381400	42381800	E82
chr17	42381800	42382000	E74
chr17	42382000	42382200	E45
chr17	42382200	42382400	E74
chr17	42382400	42382600	E76
chr17	42382600	42383400	E74
chr17	42383400	42383600	E45
chr17	42383600	42383800	E74
chr17	42383800	42384000	E72
chr17	42384000	42384400	E74
chr17	42384400	42384600	E72
chr17	42384600	42385200	E74
chr17	42385200	42385400	E37
chr17	42385400	42386000	E35
chr17	42386000	42386600	E34
chr17	42386600	42386800	E38
chr17	42386800	42387000	E74
chr17	42387000	42387200	E48
chr17	42387200	42387400	E74
chr17	42387400	42387600	E49
chr17	42387600	42387800	E74
chr17	42387800	42388000	E48
chr17	42388000	42388800	E74
chr17	42388800	42389000	E72
chr17	42389000	42389600	E74
chr17	42389600	42389800	E72
chr17	42389800	42390400	E74
chr17	42390400	42390600	E46
chr17	42390600	42391600	E74
chr17	42391600	42391800	E72
chr17	42391800	42392200	E74
chr17	42392200	42392400	E32
chr17	42392400	42392600	E24
chr17	42392600	42392800	E26
chr17	42392800	42393200	E30
chr17	42393200	42393400	E36
chr17	42393400	42393600	E55
chr17	42393600	42393800	E38
chr17	42393800	42394000	E37
chr17	42394000	42394200	E34
chr17	42394200	42394400	E36
chr17	42394400	42394600	E38
chr17	42394600	42394800	E45
chr17	42394800	42396400	E74
chr17	42396400	42396600	E45
chr17	42396600	42397600	E74
chr17	42397600	42397800	E79
chr17	42397800	42399200	E74
chr17	42399200	42399400	E46
chr17	42399400	42399600	E74
chr17	42399600	42399800	E38
chr17	42399800	42400000	E48
chr17	42400000	42400200	E44
chr17	42400200	42400400	E37
chr17	42400400	42400600	E55
chr17	42400600	42400800	E33
chr17	42400800	42401000	E30
chr17	42401000	42401200	E29
chr17	42401200	42401400	E28
chr17	42401400	42401600	E85
chr17	42401600	42402000	E19
chr17	42402000	42402200	E20
chr17	42402200	42402400	E19
chr17	42402400	42402600	E85
chr17	42402600	42402800	E19
chr17	42402800	42403400	E20
chr17	42403400	42403600	E85
chr17	42403600	42403800	E20
chr17	42403800	42404000	E85
chr17	42404000	42404200	E19
chr17	42404200	42404400	E28
chr17	42404400	42404800	E85
chr17	42404800	42405000	E51
chr17	42405000	42405400	E42
chr17	42405400	42406000	E52
chr17	42406000	42406400	E35
chr17	42406400	42406600	E38
chr17	42406600	42407000	E37
chr17	42407000	42407800	E55
chr17	42407800	42408200	E54
chr17	42408200	42408400	E37
chr17	42408400	42408600	E40
chr17	42408600	42408800	E60
chr17	42408800	42409000	E32
chr17	42409000	42409200	E31
chr17	42409200	42409400	E25
chr17	42409400	42410600	E82
chr17	42410600	42410800	E13
chr17	42410800	42411200	E38
chr17	42411200	42411400	E55
chr17	42411400	42411600	E38
chr17	42411600	42411800	E55
chr17	42411800	42412200	E38
chr17	42412200	42412400	E36
chr17	42412400	42413200	E35
chr17	42413200	42413400	E37
chr17	42413400	42414000	E55
chr17	42414000	42414200	E48
chr17	42414200	42414400	E37
chr17	42414400	42414600	E48
chr17	42414600	42414800	E37
chr17	42414800	42415200	E38
chr17	42415200	42415400	E37
chr17	42415400	42415600	E36
chr17	42415600	42415800	E37
chr17	42415800	42416000	E39
chr17	42416000	42416200	E37
chr17	42416200	42416400	E34
chr17	42416400	42416600	E37
chr17	42416600	42417000	E38
chr17	42417000	42417200	E55
chr17	42417200	42417600	E74
chr17	42417600	42417800	E55
chr17	42417800	42418200	E74
chr17	42418200	42418400	E45
chr17	42418400	42418600	E55
chr17	42418600	42418800	E48
chr17	42418800	42419400	E82
chr17	42419400	42419600	E38
chr17	42419600	42419800	E45
chr17	42419800	42420200	E74
chr17	42420200	42420400	E45
chr17	42420400	42420600	E74
chr17	42420600	42420800	E72
chr17	42420800	42421200	E74
chr17	42421200	42421400	E34
chr17	42421400	42421600	E35
chr17	42421600	42421800	E59
chr17	42421800	42422000	E42
chr17	42422000	42422200	E28
chr17	42422200	42422600	E85
chr17	42422600	42423000	E19
chr17	42423000	42423200	E20
chr17	42423200	42423400	E19
chr17	42423400	42423600	E20
chr17	42423600	42426600	E85
chr17	42426600	42426800	E64
chr17	42426800	42427200	E63
chr17	42427200	42427400	E61
chr17	42427400	42427600	E59
chr17	42427600	42427800	E40
chr17	42427800	42428000	E42
chr17	42428000	42428200	E61
chr17	42428200	42428400	E35
chr17	42428400	42428600	E7
chr17	42428600	42428800	E44
chr17	42428800	42429000	E76
chr17	42429000	42429200	E72
chr17	42429200	42429400	E74
chr17	42429400	42429600	E48
chr17	42429600	42429800	E55
chr17	42429800	42430000	E77
chr17	42430000	42430200	E55
chr17	42430200	42430400	E37
chr17	42430400	42430600	E53
chr17	42430600	42430800	E36
chr17	42430800	42431200	E35
chr17	42431200	42431800	E30
chr17	42431800	42432000	E70
chr17	42432000	42432200	E25
chr17	42432200	42432600	E36
chr17	42432600	42432800	E48
chr17	42432800	42433200	E55
chr17	42433200	42433400	E38
chr17	42433400	42434000	E74
chr17	42434000	42434200	E48
chr17	42434200	42436000	E74
chr17	42436000	42436200	E72
chr17	42436200	42436800	E74
chr17	42436800	42437000	E45
chr17	42437000	42438400	E74
chr17	42438400	42438600	E55
chr17	42438600	42438800	E37
chr17	42438800	42439400	E74
chr17	42439400	42439600	E71
chr17	42439600	42439800	E55
chr17	42439800	42440000	E37
chr17	42440000	42440200	E36
chr17	42440200	42440400	E32
chr17	42440400	42441200	E29
chr17	42441200	42441600	E30
chr17	42441600	42441800	E37
chr17	42441800	42442000	E55
chr17	42442000	42442200	E45
chr17	42442200	42443600	E74
chr17	42443600	42443800	E72
chr17	42443800	42444000	E45
chr17	42444000	42445800	E74
chr17	42445800	42446200	E48
chr17	42446200	42446600	E74
chr17	42446600	42446800	E46
chr17	42446800	42447000	E74
chr17	42447000	42447200	E44
chr17	42447200	42447400	E35
chr17	42447400	42447600	E55
chr17	42447600	42447800	E48
chr17	42447800	42448400	E74
chr17	42448400	42448600	E46
chr17	42448600	42448800	E80
chr17	42448800	42449000	E45
chr17	42449000	42449200	E74
chr17	42449200	42449400	E72
chr17	42449400	42449600	E77
chr17	42449600	42449800	E74
chr17	42449800	42450200	E82
chr17	42450200	42450400	E38
chr17	42450400	42450600	E54
chr17	42450600	42450800	E53
chr17	42450800	42451000	E57
chr17	42451000	42451200	E15
chr17	42451200	42451400	E16
chr17	42451400	42451600	E35
chr17	42451600	42451800	E53
chr17	42451800	42452200	E52
chr17	42452200	42452400	E36
chr17	42452400	42452600	E37
chr17	42452600	42452800	E54
chr17	42452800	42453400	E55
chr17	42453400	42453600	E37
chr17	42453600	42453800	E38
chr17	42453800	42454000	E55
chr17	42454000	42454200	E37
chr17	42454200	42457600	E74
chr17	42457600	42457800	E46
chr17	42457800	42462000	E74
chr17	42462000	42462400	E34
chr17	42462400	42462800	E29
chr17	42462800	42463000	E26
chr17	42463000	42463400	E29
chr17	42463400	42463600	E34
chr17	42463600	42463800	E37
chr17	42463800	42465600	E74
chr17	42465600	42465800	E72
chr17	42465800	42466400	E74
chr17	42466400	42466600	E48
chr17	42466600	42466800	E36
chr17	42466800	42467600	E34
chr17	42467600	42467800	E36
chr17	42467800	42468000	E37
chr17	42468000	42468200	E35
chr17	42468200	42468400	E38
chr17	42468400	42468600	E82
chr17	42468600	42469200	E74
chr17	42469200	42469400	E48
chr17	42469400	42471000	E74
chr17	42471000	42471400	E55
chr17	42471400	42471600	E54
chr17	42471600	42471800	E55
chr17	42471800	42473000	E74
chr17	42473000	42473200	E48
chr17	42473200	42473400	E38
chr17	42473400	42474800	E74
chr17	42474800	42475000	E48
chr17	42475000	42475200	E74
chr17	42475200	42477200	E82
chr17	42477200	42477400	E56
chr17	42477400	42477600	E16
chr17	42477600	42478000	E15
chr17	42478000	42478400	E68
chr17	42478400	42478600	E39
chr17	42478600	42478800	E13
chr17	42478800	42479000	E16
chr17	42479000	42479200	E66
chr17	42479200	42479600	E61
chr17	42479600	42479800	E63
chr17	42479800	42480000	E64
chr17	42480000	42480200	E61
chr17	42480200	42480800	E63
chr17	42480800	42481000	E61
chr17	42481000	42481200	E62
chr17	42481200	42481400	E42
chr17	42481400	42481600	E38
chr17	42481600	42481800	E13
chr17	42481800	42482400	E82
chr17	42482400	42482600	E13
chr17	42482600	42482800	E82
chr17	42482800	42483000	E7
chr17	42483000	42483600	E82
chr17	42483600	42483800	E76
chr17	42483800	42484000	E48
chr17	42484000	42484200	E56
chr17	42484200	42484400	E57
chr17	42484400	42484600	E23
chr17	42484600	42484800	E38
chr17	42484800	42485000	E55
chr17	42485000	42485200	E35
chr17	42485200	42485400	E34
chr17	42485400	42485800	E40
chr17	42485800	42486200	E61
chr17	42486200	42486400	E40
chr17	42486400	42486600	E59
chr17	42486600	42486800	E60
chr17	42486800	42487000	E59
chr17	42487000	42487200	E57
chr17	42487200	42487600	E56
chr17	42487600	42488000	E48
chr17	42488000	42488200	E82
chr17	42488200	42488400	E13
chr17	42488400	42488800	E82
chr17	42488800	42489000	E25
chr17	42489000	42489200	E82
chr17	42489200	42489400	E48
chr17	42489400	42490000	E82
chr17	42490000	42490200	E16
chr17	42490200	42490400	E55
chr17	42490400	42490600	E38
chr17	42490600	42490800	E76
chr17	42490800	42491000	E37
chr17	42491000	42491200	E36
chr17	42491200	42491400	E7
chr17	42491400	42491600	E6
chr17	42491600	42491800	E13
chr17	42491800	42492000	E3
chr17	42492000	42492200	E4
chr17	42492200	42492400	E9
chr17	42492400	42492600	E3
chr17	42492600	42492800	E11
chr17	42492800	42493000	E9
chr17	42493000	42493400	E66
chr17	42493400	42493800	E65
chr17	42493800	42494000	E67
chr17	42494000	42494200	E18
chr17	42494200	42494400	E64
chr17	42494400	42494600	E67
chr17	42494600	42495000	E64
chr17	42495000	42495200	E63
chr17	42495200	42495400	E64
chr17	42495400	42495600	E67
chr17	42495600	42495800	E66
chr17	42495800	42496000	E41
chr17	42496000	42496200	E34
chr17	42496200	42496400	E50
chr17	42496400	42496600	E7
chr17	42496600	42496800	E82
chr17	42496800	42497200	E7
chr17	42497200	42497400	E13
chr17	42497400	42497600	E82
chr17	42497600	42497800	E38
chr17	42497800	42498200	E55
chr17	42498200	42498400	E37
chr17	42498400	42498600	E36
chr17	42498600	42499200	E37
chr17	42499200	42499400	E55
chr17	42499400	42499600	E56
chr17	42499600	42500000	E82
chr17	42500000	42500200	E44
chr17	42500200	42501000	E82
chr17	42501000	42501200	E6
chr17	42501200	42501400	E7
chr17	42501400	42501600	E82
chr17	42501600	42502000	E38
chr17	42502000	42502200	E55
chr17	42502200	42502600	E53
chr17	42502600	42502800	E56
chr17	42502800	42503000	E34
chr17	42503000	42503200	E36
chr17	42503200	42503400	E35
chr17	42503400	42503600	E37
chr17	42503600	42503800	E54
chr17	42503800	42504000	E53
chr17	42504000	42504200	E54
chr17	42504200	42504400	E55
chr17	42504400	42504600	E46
chr17	42504600	42505600	E74
chr17	42505600	42505800	E72
chr17	42505800	42506400	E74
chr17	42506400	42506600	E48
chr17	42506600	42508000	E74
chr17	42508000	42508200	E45
chr17	42508200	42508400	E74
chr17	42508400	42508600	E72
chr17	42508600	42509800	E74
chr17	42509800	42511200	E82
chr17	42511200	42511400	E7
chr17	42511400	42515200	E82
chr17	42515200	42515400	E25
chr17	42515400	42515600	E82
chr17	42515600	42515800	E13
chr17	42515800	42516200	E62
chr17	42516200	42516400	E68
chr17	42516400	42516600	E70
chr17	42516600	42516800	E22
chr17	42516800	42517000	E41
chr17	42517000	42517200	E35
chr17	42517200	42517400	E38
chr17	42517400	42517600	E48
chr17	42517600	42518200	E82
chr17	42518200	42518400	E48
chr17	42518400	42519600	E74
chr17	42519600	42520200	E82
chr17	42520200	42520400	E44
chr17	42520400	42521600	E82
chr17	42521600	42522000	E83
chr17	42522000	42522200	E56
chr17	42522200	42523000	E83
chr17	42523000	42523200	E25
chr17	42523200	42523400	E38
chr17	42523400	42523600	E37
chr17	42523600	42523800	E36
chr17	42523800	42524000	E35
chr17	42524000	42524600	E48
chr17	42524600	42524800	E74
chr17	42524800	42525000	E38
chr17	42525000	42525600	E74
chr17	42525600	42525800	E45
chr17	42525800	42526000	E56
chr17	42526000	42526200	E37
chr17	42526200	42526400	E36
chr17	42526400	42526600	E35
chr17	42526600	42527000	E55
chr17	42527000	42527200	E38
chr17	42527200	42527400	E82
chr17	42527400	42527600	E25
chr17	42527600	42527800	E74
chr17	42527800	42528000	E48
chr17	42528000	42530400	E74
chr17	42530400	42530600	E46
chr17	42530600	42530800	E72
chr17	42530800	42531000	E74
chr17	42531000	42531200	E46
chr17	42531200	42531400	E80
chr17	42531400	42534400	E74
chr17	42534400	42534600	E55
chr17	42534600	42535000	E25
chr17	42535000	42535600	E82
chr17	42535600	42535800	E13
chr17	42535800	42536600	E82
chr17	42536600	42538600	E74
chr17	42538600	42538800	E72
chr17	42538800	42539000	E74
chr17	42539000	42539400	E72
chr17	42539400	42540000	E74
chr17	42540000	42540200	E72
chr17	42540200	42540800	E74
chr17	42540800	42541000	E84
chr17	42541000	42541200	E16
chr17	42541200	42541800	E15
chr17	42541800	42542000	E18
chr17	42542000	42542400	E16
chr17	42542400	42544200	E82
chr17	42544200	42544400	E25
chr17	42544400	42545000	E23
chr17	42545000	42545400	E25
chr17	42545400	42546000	E74
chr17	42546000	42546200	E45
chr17	42546200	42546400	E74
chr17	42546400	42546600	E46
chr17	42546600	42548000	E74
chr17	42548000	42548200	E80
chr17	42548200	42548400	E74
chr17	42548400	42548600	E25
chr17	42548600	42548800	E82
chr17	42548800	42549000	E48
chr17	42549000	42549800	E74
chr17	42549800	42550000	E48
chr17	42550000	42550200	E45
chr17	42550200	42550400	E71
chr17	42550400	42550600	E45
chr17	42550600	42550800	E48
chr17	42550800	42552200	E82
chr17	42552200	42552400	E13
chr17	42552400	42552800	E82
chr17	42552800	42553000	E46
chr17	42553000	42553400	E74
chr17	42553400	42553600	E72
chr17	42553600	42555400	E74
chr17	42555400	42555600	E45
chr17	42555600	42556600	E82
chr17	42556600	42556800	E25
chr17	42556800	42557200	E82
chr17	42557200	42557400	E77
chr17	42557400	42559800	E74
chr17	42559800	42560000	E72
chr17	42560000	42560200	E45
chr17	42560200	42561800	E74
chr17	42561800	42562000	E48
chr17	42562000	42562200	E25
chr17	42562200	42562400	E82
chr17	42562400	42562600	E38
chr17	42562600	42562800	E7
chr17	42562800	42563200	E82
chr17	42563200	42563400	E7
chr17	42563400	42564000	E82
chr17	42564000	42564200	E7
chr17	42564200	42564400	E5
chr17	42564400	42564800	E7
chr17	42564800	42565000	E5
chr17	42565000	42565200	E6
chr17	42565200	42565400	E50
chr17	42565400	42566000	E5
chr17	42566000	42566200	E6
chr17	42566200	42566400	E5
chr17	42566400	42566600	E7
chr17	42566600	42566800	E6
chr17	42566800	42567000	E82
chr17	42567000	42567200	E48
chr17	42567200	42567400	E38
chr17	42567400	42567600	E35
chr17	42567600	42567800	E54
chr17	42567800	42568000	E37
chr17	42568000	42568600	E55
chr17	42568600	42568800	E37
chr17	42568800	42569000	E44
chr17	42569000	42569600	E82
chr17	42569600	42570000	E6
chr17	42570000	42570200	E7
chr17	42570200	42570400	E82
chr17	42570400	42570600	E6
chr17	42570600	42571200	E82
chr17	42571200	42571400	E77
chr17	42571400	42571800	E74
chr17	42571800	42572000	E46
chr17	42572000	42572200	E44
chr17	42572200	42573400	E74
chr17	42573400	42573600	E72
chr17	42573600	42574800	E74
chr17	42574800	42575000	E48
chr17	42575000	42575200	E7
chr17	42575200	42575400	E25
chr17	42575400	42576800	E82
chr17	42576800	42577000	E38
chr17	42577000	42577200	E25
chr17	42577200	42577600	E23
chr17	42577600	42577800	E31
chr17	42577800	42578400	E24
chr17	42578400	42578600	E26
chr17	42578600	42578800	E27
chr17	42578800	42579000	E29
chr17	42579000	42579200	E26
chr17	42579200	42579400	E24
chr17	42579400	42579600	E26
chr17	42579600	42581000	E19
chr17	42581000	42581600	E85
chr17	42581600	42581800	E51
chr17	42581800	42582000	E40
chr17	42582000	42582400	E48
chr17	42582400	42583600	E74
chr17	42583600	42583800	E76
chr17	42583800	42584000	E72
chr17	42584000	42584200	E74
chr17	42584200	42584400	E72
chr17	42584400	42586200	E74
chr17	42586200	42586400	E45
chr17	42586400	42588400	E74
chr17	42588400	42588600	E71
chr17	42588600	42588800	E45
chr17	42588800	42589000	E34
chr17	42589000	42589200	E39
chr17	42589200	42589400	E37
chr17	42589400	42589600	E36
chr17	42589600	42589800	E38
chr17	42589800	42590200	E55
chr17	42590200	42590800	E74
chr17	42590800	42591400	E48
chr17	42591400	42591600	E71
chr17	42591600	42591800	E74
chr17	42591800	42592000	E48
chr17	42592000	42593600	E74
chr17	42593600	42593800	E45
chr17	42593800	42594000	E74
chr17	42594000	42594200	E72
chr17	42594200	42594400	E71
chr17	42594400	42594600	E45
chr17	42594600	42595600	E74
chr17	42595600	42595800	E37
chr17	42595800	42596000	E77
chr17	42596000	42596200	E80
chr17	42596200	42596600	E74
chr17	42596600	42596800	E72
chr17	42596800	42598400	E74
chr17	42598400	42598600	E79
chr17	42598600	42598800	E46
chr17	42598800	42600200	E74
chr17	42600200	42600400	E82
chr17	42600400	42600600	E42
chr17	42600600	42600800	E35
chr17	42600800	42601000	E43
chr17	42601000	42601200	E35
chr17	42601200	42604200	E74
chr17	42604200	42604400	E77
chr17	42604400	42604600	E46
chr17	42604600	42606600	E74
chr17	42606600	42606800	E71
chr17	42606800	42607000	E74
chr17	42607000	42607200	E48
chr17	42607200	42609800	E74
chr17	42609800	42610000	E77
chr17	42610000	42610200	E44
chr17	42610200	42611000	E82
chr17	42611000	42611200	E16
chr17	42611200	42611400	E30
chr17	42611400	42611600	E37
chr17	42611600	42612000	E55
chr17	42612000	42612400	E74
chr17	42612400	42612600	E38
chr17	42612600	42613000	E55
chr17	42613000	42613600	E36
chr17	42613600	42614000	E34
chr17	42614000	42614400	E36
chr17	42614400	42615000	E55
chr17	42615000	42615200	E34
chr17	42615200	42615400	E72
chr17	42615400	42617000	E74
chr17	42617000	42617200	E72
chr17	42617200	42617400	E45
chr17	42617400	42617600	E46
chr17	42617600	42618200	E74
chr17	42618200	42618400	E46
chr17	42618400	42619200	E74
chr17	42619200	42619400	E34
chr17	42619400	42619600	E42
chr17	42619600	42619800	E59
chr17	42619800	42620000	E34
chr17	42620000	42620400	E42
chr17	42620400	42620800	E34
chr17	42620800	42621200	E36
chr17	42621200	42621600	E37
chr17	42621600	42621800	E48
chr17	42621800	42622000	E74
chr17	42622000	42622200	E55
chr17	42622200	42622400	E71
chr17	42622400	42622600	E54
chr17	42622600	42624200	E55
chr17	42624200	42624600	E53
chr17	42624600	42624800	E36
chr17	42624800	42625000	E52
chr17	42625000	42626000	E34
chr17	42626000	42626400	E36
chr17	42626400	42626600	E48
chr17	42626600	42627000	E74
chr17	42627000	42627200	E46
chr17	42627200	42628000	E74
chr17	42628000	42628200	E48
chr17	42628200	42628400	E74
chr17	42628400	42628600	E72
chr17	42628600	42629600	E74
chr17	42629600	42629800	E72
chr17	42629800	42631600	E74
chr17	42631600	42631800	E45
chr17	42631800	42633200	E74
chr17	42633200	42633400	E37
chr17	42633400	42633600	E30
chr17	42633600	42633800	E29
chr17	42633800	42634000	E28
chr17	42634000	42634600	E85
chr17	42634600	42634800	E28
chr17	42634800	42635000	E21
chr17	42635000	42635200	E28
chr17	42635200	42635400	E29
chr17	42635400	42635600	E33
chr17	42635600	42635800	E34
chr17	42635800	42636000	E35
chr17	42636000	42636200	E37
chr17	42636200	42636400	E34
chr17	42636400	42636600	E53
chr17	42636600	42636800	E55
chr17	42636800	42637200	E74
chr17	42637200	42637400	E72
chr17	42637400	42637600	E74
chr17	42637600	42637800	E48
chr17	42637800	42638000	E46
chr17	42638000	42642400	E74
chr17	42642400	42642600	E72
chr17	42642600	42643200	E74
chr17	42643200	42643600	E48
chr17	42643600	42644800	E74
chr17	42644800	42645000	E72
chr17	42645000	42647400	E74
chr17	42647400	42647600	E72
chr17	42647600	42648000	E74
chr17	42648000	42655800	E73
chr17	42655800	42656000	E47
chr17	42656000	42656800	E73
chr17	42656800	42657000	E72
chr17	42657000	42659600	E74
chr17	42659600	42659800	E72
chr17	42659800	42661000	E74
chr17	42661000	42661200	E46
chr17	42661200	42661400	E48
chr17	42661400	42661600	E74
chr17	42661600	42661800	E72
chr17	42661800	42664400	E74
chr17	42664400	42664600	E46
chr17	42664600	42667200	E74
chr17	42667200	42667400	E48
chr17	42667400	42669800	E74
chr17	42669800	42670000	E72
chr17	42670000	42671400	E74
chr17	42671400	42671600	E45
chr17	42671600	42673600	E74
chr17	42673600	42673800	E48
chr17	42673800	42677000	E74
chr17	42677000	42677200	E44
chr17	42677200	42677400	E46
chr17	42677400	42680200	E74
chr17	42680200	42680400	E49
chr17	42680400	42682800	E74
chr17	42682800	42683000	E45
chr17	42683000	42683200	E72
chr17	42683200	42684600	E74
chr17	42684600	42684800	E72
chr17	42684800	42688000	E74
chr17	42688000	42688200	E79
chr17	42688200	42689600	E74
chr17	42689600	42689800	E81
chr17	42689800	42690600	E74
chr17	42690600	42690800	E72
chr17	42690800	42691400	E74
chr17	42691400	42691800	E37
chr17	42691800	42692000	E36
chr17	42692000	42692200	E48
chr17	42692200	42693200	E74
chr17	42693200	42693400	E72
chr17	42693400	42694600	E74
chr17	42694600	42694800	E48
chr17	42694800	42695800	E74
chr17	42695800	42696000	E37
chr17	42696000	42696200	E35
chr17	42696200	42696400	E38
chr17	42696400	42696600	E37
chr17	42696600	42696800	E38
chr17	42696800	42697200	E74
chr17	42697200	42697400	E80
chr17	42697400	42697600	E79
chr17	42697600	42698600	E74
chr17	42698600	42698800	E45
chr17	42698800	42699600	E74
chr17	42699600	42699800	E72
chr17	42699800	42700400	E74
chr17	42700400	42700600	E48
chr17	42700600	42702400	E74
chr17	42702400	42702600	E72
chr17	42702600	42704800	E74
chr17	42704800	42705000	E44
chr17	42705000	42705200	E34
chr17	42705200	42705400	E35
chr17	42705400	42705600	E62
chr17	42705600	42706000	E65
chr17	42706000	42706200	E60
chr17	42706200	42706400	E61
chr17	42706400	42706600	E66
chr17	42706600	42706800	E8
chr17	42706800	42707000	E82
chr17	42707000	42708400	E74
chr17	42708400	42708600	E80
chr17	42708600	42711400	E74
chr17	42711400	42711600	E72
chr17	42711600	42711800	E74
chr17	42711800	42712000	E45
chr17	42712000	42714200	E74
chr17	42714200	42714400	E46
chr17	42714400	42714800	E74
chr17	42714800	42715000	E45
chr17	42715000	42717000	E74
chr17	42717000	42717200	E72
chr17	42717200	42717400	E77
chr17	42717400	42717600	E74
chr17	42717600	42717800	E46
chr17	42717800	42720600	E74
chr17	42720600	42720800	E34
chr17	42720800	42723000	E74
chr17	42723000	42723200	E45
chr17	42723200	42726400	E74
chr17	42726400	42726600	E72
chr17	42726600	42728400	E74
chr17	42728400	42728600	E72
chr17	42728600	42729600	E74
chr17	42729600	42729800	E72
chr17	42729800	42732400	E74
chr17	42732400	42732600	E71
chr17	42732600	42733200	E74
chr17	42733200	42733400	E38
chr17	42733400	42733800	E35
chr17	42733800	42734000	E32
chr17	42734000	42734400	E36
chr17	42734400	42736600	E74
chr17	42736600	42736800	E46
chr17	42736800	42737800	E74
chr17	42737800	42738000	E46
chr17	42738000	42744000	E74
chr17	42744000	42744200	E31
chr17	42744200	42744400	E72
chr17	42744400	42748400	E74
chr17	42748400	42748600	E71
chr17	42748600	42749400	E74
chr17	42749400	42749600	E72
chr17	42749600	42753000	E74
chr17	42753000	42753200	E38
chr17	42753200	42753400	E13
chr17	42753400	42754200	E82
chr17	42754200	42754400	E7
chr17	42754400	42754600	E82
chr17	42754600	42755800	E74
chr17	42755800	42756000	E81
chr17	42756000	42759800	E74
chr17	42759800	42760400	E13
chr17	42760400	42761000	E15
chr17	42761000	42761200	E16
chr17	42761200	42761600	E15
chr17	42761600	42761800	E13
chr17	42761800	42762400	E82
chr17	42762400	42762600	E46
chr17	42762600	42764000	E74
chr17	42764000	42764200	E48
chr17	42764200	42765000	E74
chr17	42765000	42765200	E45
chr17	42765200	42765400	E77
chr17	42765400	42765600	E25
chr17	42765600	42765800	E32
chr17	42765800	42766000	E27
chr17	42766000	42766200	E29
chr17	42766200	42766600	E21
chr17	42766600	42767200	E19
chr17	42767200	42767400	E20
chr17	42767400	42767600	E19
chr17	42767600	42767800	E85
chr17	42767800	42768000	E28
chr17	42768000	42768200	E33
chr17	42768200	42768400	E34
chr17	42768400	42768600	E36
chr17	42768600	42768800	E82
chr17	42768800	42769000	E25
chr17	42769000	42769600	E74
chr17	42769600	42769800	E46
chr17	42769800	42770800	E74
chr17	42770800	42771000	E25
chr17	42771000	42771200	E74
chr17	42771200	42771400	E72
chr17	42771400	42771600	E74
chr17	42771600	42771800	E72
chr17	42771800	42773200	E74
chr17	42773200	42773400	E49
chr17	42773400	42773600	E72
chr17	42773600	42774000	E74
chr17	42774000	42774200	E48
chr17	42774200	42777400	E74
chr17	42777400	42777600	E72
chr17	42777600	42778400	E74
chr17	42778400	42778600	E72
chr17	42778600	42779400	E74
chr17	42779400	42779600	E72
chr17	42779600	42780000	E46
chr17	42780000	42781000	E74
chr17	42781000	42781200	E72
chr17	42781200	42781400	E45
chr17	42781400	42783000	E74
chr17	42783000	42783200	E82
chr17	42783200	42783400	E46
chr17	42783400	42783600	E72
chr17	42783600	42784600	E74
chr17	42784600	42784800	E25
chr17	42784800	42785000	E82
chr17	42785000	42785200	E14
chr17	42785200	42785400	E18
chr17	42785400	42786000	E85
chr17	42786000	42786800	E19
chr17	42786800	42787000	E21
chr17	42787000	42787200	E26
chr17	42787200	42787400	E29
chr17	42787400	42787600	E44
chr17	42787600	42787800	E74
chr17	42787800	42788000	E48
chr17	42788000	42788400	E55
chr17	42788400	42788600	E45
chr17	42788600	42789400	E74
chr17	42789400	42789600	E48
chr17	42789600	42790000	E74
chr17	42790000	42790200	E48
chr17	42790200	42790400	E74
chr17	42790400	42790600	E80
chr17	42790600	42791400	E74
chr17	42791400	42791600	E82
chr17	42791600	42791800	E25
chr17	42791800	42792400	E74
chr17	42792400	42792600	E48
chr17	42792600	42792800	E46
chr17	42792800	42794000	E74
chr17	42794000	42794200	E78
chr17	42794200	42795200	E74
chr17	42795200	42795400	E72
chr17	42795400	42797400	E74
chr17	42797400	42797800	E72
chr17	42797800	42800600	E74
chr17	42800600	42800800	E72
chr17	42800800	42801800	E74
chr17	42801800	42802000	E72
chr17	42802000	42804400	E74
chr17	42804400	42804600	E72
chr17	42804600	42806600	E74
chr17	42806600	42806800	E80
chr17	42806800	42809200	E74
chr17	42809200	42809400	E48
chr17	42809400	42809800	E74
chr17	42809800	42810000	E48
chr17	42810000	42810200	E72
chr17	42810200	42811200	E74
chr17	42811200	42811400	E45
chr17	42811400	42812000	E74
chr17	42812000	42812200	E71
chr17	42812200	42812600	E74
chr17	42812600	42812800	E44
chr17	42812800	42814600	E74
chr17	42814600	42814800	E78
chr17	42814800	42815200	E74
chr17	42815200	42815400	E25
chr17	42815400	42815800	E83
chr17	42815800	42816000	E22
chr17	42816000	42816200	E9
chr17	42816200	42816400	E12
chr17	42816400	42816600	E22
chr17	42816600	42816800	E12
chr17	42816800	42817000	E83
chr17	42817000	42817800	E82
chr17	42817800	42818000	E74
chr17	42818000	42818200	E48
chr17	42818200	42820000	E74
chr17	42820000	42820200	E46
chr17	42820200	42823600	E74
chr17	42823600	42823800	E45
chr17	42823800	42824000	E48
chr17	42824000	42824200	E74
chr17	42824200	42824400	E72
chr17	42824400	42824600	E46
chr17	42824600	42825400	E74
chr17	42825400	42825600	E79
chr17	42825600	42828400	E74
chr17	42828400	42828600	E72
chr17	42828600	42829000	E74
chr17	42829000	42829400	E38
chr17	42829400	42830400	E74
chr17	42830400	42830600	E46
chr17	42830600	42830800	E74
chr17	42830800	42831000	E49
chr17	42831000	42831600	E74
chr17	42831600	42831800	E72
chr17	42831800	42835800	E74
chr17	42835800	42836000	E45
chr17	42836000	42836200	E44
chr17	42836200	42836400	E36
chr17	42836400	42836600	E33
chr17	42836600	42836800	E32
chr17	42836800	42837000	E37
chr17	42837000	42837200	E38
chr17	42837200	42837400	E48
chr17	42837400	42843000	E74
chr17	42843000	42843200	E72
chr17	42843200	42843800	E74
chr17	42843800	42844000	E45
chr17	42844000	42845400	E73
chr17	42845400	42845600	E50
chr17	42845600	42846000	E7
chr17	42846000	42846200	E82
chr17	42846200	42846400	E5
chr17	42846400	42846600	E6
chr17	42846600	42846800	E82
chr17	42846800	42848800	E74
chr17	42848800	42849000	E45
chr17	42849000	42850600	E74
chr17	42850600	42850800	E46
chr17	42850800	42851000	E72
chr17	42851000	42851800	E74
chr17	42851800	42852000	E45
chr17	42852000	42852200	E44
chr17	42852200	42852400	E23
chr17	42852400	42852600	E29
chr17	42852600	42853000	E28
chr17	42853000	42853400	E26
chr17	42853400	42853800	E29
chr17	42853800	42854000	E77
chr17	42854000	42854200	E46
chr17	42854200	42854400	E74
chr17	42854400	42854600	E71
chr17	42854600	42855800	E74
chr17	42855800	42856000	E7
chr17	42856000	42856200	E82
chr17	42856200	42856400	E56
chr17	42856400	42856600	E44
chr17	42856600	42856800	E70
chr17	42856800	42857000	E51
chr17	42857000	42857200	E41
chr17	42857200	42857400	E7
chr17	42857400	42857800	E82
chr17	42857800	42859000	E74
chr17	42859000	42859600	E46
chr17	42859600	42860000	E72
chr17	42860000	42862400	E74
chr17	42862400	42862600	E72
chr17	42862600	42862800	E48
chr17	42862800	42863400	E74
chr17	42863400	42863600	E72
chr17	42863600	42866000	E74
chr17	42866000	42866200	E81
chr17	42866200	42866600	E74
chr17	42866600	42866800	E48
chr17	42866800	42868000	E74
chr17	42868000	42868200	E72
chr17	42868200	42868400	E46
chr17	42868400	42868600	E74
chr17	42868600	42868800	E46
chr17	42868800	42870200	E74
chr17	42870200	42870400	E25
chr17	42870400	42870600	E82
chr17	42870600	42871000	E45
chr17	42871000	42871200	E55
chr17	42871200	42871400	E37
chr17	42871400	42871600	E84
chr17	42871600	42872200	E74
chr17	42872200	42872400	E72
chr17	42872400	42875200	E74
chr17	42875200	42875400	E45
chr17	42875400	42875600	E46
chr17	42875600	42876200	E82
chr17	42876200	42876400	E13
chr17	42876400	42876600	E82
chr17	42876600	42877600	E74
chr17	42877600	42877800	E48
chr17	42877800	42882200	E74
chr17	42882200	42882400	E79
chr17	42882400	42884000	E74
chr17	42884000	42884200	E12
chr17	42884200	42884800	E22
chr17	42884800	42885000	E18
chr17	42885000	42885200	E22
chr17	42885200	42885400	E3
chr17	42885400	42885600	E22
chr17	42885600	42886000	E12
chr17	42886000	42886800	E82
chr17	42886800	42887000	E7
chr17	42887000	42887200	E45
chr17	42887200	42895600	E74
chr17	42895600	42895800	E13
chr17	42895800	42896000	E7
chr17	42896000	42896200	E6
chr17	42896200	42896600	E7
chr17	42896600	42896800	E48
chr17	42896800	42897000	E46
chr17	42897000	42897200	E82
chr17	42897200	42897400	E7
chr17	42897400	42897600	E44
chr17	42897600	42898200	E82
chr17	42898200	42898400	E13
chr17	42898400	42899800	E74
chr17	42899800	42900000	E34
chr17	42900000	42900200	E74
chr17	42900200	42900400	E72
chr17	42900400	42900600	E74
chr17	42900600	42900800	E48
chr17	42900800	42901800	E74
chr17	42901800	42902400	E72
chr17	42902400	42903000	E74
chr17	42903000	42903200	E38
chr17	42903200	42903400	E34
chr17	42903400	42903600	E41
chr17	42903600	42903800	E42
chr17	42903800	42904000	E35
chr17	42904000	42904200	E41
chr17	42904200	42904400	E5
chr17	42904400	42904800	E6
chr17	42904800	42905000	E35
chr17	42905000	42905200	E55
chr17	42905200	42905400	E38
chr17	42905400	42905600	E25
chr17	42905600	42905800	E27
chr17	42905800	42906600	E24
chr17	42906600	42907200	E21
chr17	42907200	42907400	E20
chr17	42907400	42907600	E28
chr17	42907600	42907800	E20
chr17	42907800	42908000	E28
chr17	42908000	42908200	E18
chr17	42908200	42908400	E25
chr17	42908400	42908600	E13
chr17	42908600	42909000	E35
chr17	42909000	42909200	E45
chr17	42909200	42913600	E74
chr17	42913600	42913800	E72
chr17	42913800	42916800	E74
chr17	42916800	42917000	E45
chr17	42917000	42917400	E74
chr17	42917400	42917800	E84
chr17	42917800	42918000	E16
chr17	42918000	42918200	E18
chr17	42918200	42918400	E9
chr17	42918400	42918600	E8
chr17	42918600	42918800	E41
chr17	42918800	42919000	E5
chr17	42919000	42919200	E7
chr17	42919200	42919600	E82
chr17	42919600	42919800	E13
chr17	42919800	42920000	E74
chr17	42920000	42920200	E72
chr17	42920200	42922200	E74
chr17	42922200	42922400	E79
chr17	42922400	42923000	E74
chr17	42923000	42923200	E72
chr17	42923200	42923400	E44
chr17	42923400	42926600	E74
chr17	42926600	42926800	E13
chr17	42926800	42927000	E7
chr17	42927000	42927200	E13
chr17	42927200	42927400	E82
chr17	42927400	42927800	E13
chr17	42927800	42928200	E12
chr17	42928200	42928400	E13
chr17	42928400	42928600	E6
chr17	42928600	42929000	E7
chr17	42929000	42929200	E82
chr17	42929200	42929400	E48
chr17	42929400	42935400	E74
chr17	42935400	42935600	E71
chr17	42935600	42938000	E74
chr17	42938000	42938200	E72
chr17	42938200	42941400	E74
chr17	42941400	42941600	E48
chr17	42941600	42942000	E74
chr17	42942000	42942200	E48
chr17	42942200	42942400	E74
chr17	42942400	42942600	E48
chr17	42942600	42942800	E82
chr17	42942800	42943000	E13
chr17	42943000	42944800	E74
chr17	42944800	42945000	E45
chr17	42945000	42947000	E74
chr17	42947000	42947200	E79
chr17	42947200	42948800	E74
chr17	42948800	42949000	E72
chr17	42949000	42949600	E74
chr17	42949600	42949800	E71
chr17	42949800	42950600	E74
chr17	42950600	42950800	E80
chr17	42950800	42951000	E74
chr17	42951000	42951200	E44
chr17	42951200	42952800	E74
chr17	42952800	42953000	E80
chr17	42953000	42953400	E74
chr17	42953400	42953800	E48
chr17	42953800	42956000	E74
chr17	42956000	42956200	E25
chr17	42956200	42957600	E74
chr17	42957600	42957800	E72
chr17	42957800	42959400	E74
chr17	42959400	42959800	E48
chr17	42959800	42960800	E74
chr17	42960800	42961000	E78
chr17	42961000	42962200	E74
chr17	42962200	42962400	E72
chr17	42962400	42963200	E74
chr17	42963200	42963400	E72
chr17	42963400	42963600	E46
chr17	42963600	42963800	E74
chr17	42963800	42964800	E82
chr17	42964800	42965200	E7
chr17	42965200	42965400	E82
chr17	42965400	42965600	E8
chr17	42965600	42965800	E6
chr17	42965800	42966000	E76
chr17	42966000	42966200	E6
chr17	42966200	42966400	E45
chr17	42966400	42966600	E38
chr17	42966600	42967000	E74
chr17	42967000	42967200	E48
chr17	42967200	42967600	E74
chr17	42967600	42967800	E71
chr17	42967800	42968000	E78
chr17	42968000	42968200	E74
chr17	42968200	42968400	E46
chr17	42968400	42969000	E74
chr17	42969000	42969200	E72
chr17	42969200	42971800	E74
chr17	42971800	42972000	E45
chr17	42972000	42974400	E74
chr17	42974400	42974600	E50
chr17	42974600	42974800	E55
chr17	42974800	42975000	E48
chr17	42975000	42975200	E36
chr17	42975200	42975600	E27
chr17	42975600	42975800	E29
chr17	42975800	42976000	E26
chr17	42976000	42976800	E19
chr17	42976800	42977000	E20
chr17	42977000	42977200	E19
chr17	42977200	42977400	E29
chr17	42977400	42977600	E26
chr17	42977600	42977800	E23
chr17	42977800	42978000	E7
chr17	42978000	42978400	E82
chr17	42978400	42978600	E36
chr17	42978600	42982600	E74
chr17	42982600	42982800	E72
chr17	42982800	42983200	E74
chr17	42983200	42983400	E45
chr17	42983400	42985200	E74
chr17	42985200	42985400	E72
chr17	42985400	42985600	E74
chr17	42985600	42985800	E37
chr17	42985800	42986000	E38
chr17	42986000	42986200	E31
chr17	42986200	42986400	E36
chr17	42986400	42987200	E74
chr17	42987200	42987400	E71
chr17	42987400	42987800	E74
chr17	42987800	42988000	E77
chr17	42988000	42988400	E82
chr17	42988400	42988600	E7
chr17	42988600	42988800	E50
chr17	42988800	42989000	E33
chr17	42989000	42989200	E31
chr17	42989200	42989400	E48
chr17	42989400	42989600	E72
chr17	42989600	42989800	E74
chr17	42989800	42990000	E45
chr17	42990000	42990200	E55
chr17	42990200	42990400	E36
chr17	42990400	42990600	E55
chr17	42990600	42991000	E35
chr17	42991000	42991200	E39
chr17	42991200	42991400	E48
chr17	42991400	42991600	E38
chr17	42991600	42991800	E36
chr17	42991800	42992000	E54
chr17	42992000	42992200	E37
chr17	42992200	42992400	E55
chr17	42992400	42992600	E74
chr17	42992600	42992800	E76
chr17	42992800	42995800	E74
chr17	42995800	42996000	E79
chr17	42996000	42996600	E74
chr17	42996600	42996800	E76
chr17	42996800	42997000	E46
chr17	42997000	42997200	E82
chr17	42997200	42997400	E44
chr17	42997400	42997600	E35
chr17	42997600	42997800	E33
chr17	42997800	42998000	E30
chr17	42998000	42998200	E34
chr17	42998200	42998400	E44
chr17	42998400	42998600	E5
chr17	42998600	42998800	E6
chr17	42998800	42999200	E82
chr17	42999200	43001200	E74
chr17	43001200	43001400	E13
chr17	43001400	43001600	E7
chr17	43001600	43001800	E25
chr17	43001800	43006600	E74
chr17	43006600	43006800	E49
chr17	43006800	43010000	E74
chr17	43010000	43010200	E72
chr17	43010200	43011800	E74
chr17	43011800	43012000	E78
chr17	43012000	43012400	E74
chr17	43012400	43012600	E72
chr17	43012600	43014400	E74
chr17	43014400	43014600	E25
chr17	43014600	43015400	E82
chr17	43015400	43015600	E35
chr17	43015600	43016000	E55
chr17	43016000	43016200	E38
chr17	43016200	43016600	E55
chr17	43016600	43016800	E38
chr17	43016800	43017000	E74
chr17	43017000	43017200	E45
chr17	43017200	43018800	E74
chr17	43018800	43019000	E77
chr17	43019000	43019600	E74
chr17	43019600	43019800	E44
chr17	43019800	43020400	E74
chr17	43020400	43020600	E82
chr17	43020600	43020800	E76
chr17	43020800	43021200	E82
chr17	43021200	43021600	E25
chr17	43021600	43021800	E5
chr17	43021800	43022000	E7
chr17	43022000	43022200	E82
chr17	43022200	43022400	E23
chr17	43022400	43022600	E32
chr17	43022600	43022800	E27
chr17	43022800	43023000	E24
chr17	43023000	43023400	E29
chr17	43023400	43023600	E26
chr17	43023600	43024000	E21
chr17	43024000	43024200	E19
chr17	43024200	43024600	E20
chr17	43024600	43025000	E19
chr17	43025000	43025800	E85
chr17	43025800	43026000	E40
chr17	43026000	43026200	E39
chr17	43026200	43026400	E82
chr17	43026400	43026600	E78
chr17	43026600	43026800	E46
chr17	43026800	43029600	E74
chr17	43029600	43029800	E72
chr17	43029800	43030200	E74
chr17	43030200	43030400	E72
chr17	43030400	43032200	E74
chr17	43032200	43032400	E72
chr17	43032400	43032600	E74
chr17	43032600	43032800	E48
chr17	43032800	43035200	E74
chr17	43035200	43035400	E72
chr17	43035400	43037000	E74
chr17	43037000	43037200	E45
chr17	43037200	43037400	E38
chr17	43037400	43037600	E36
chr17	43037600	43037800	E38
chr17	43037800	43038200	E48
chr17	43038200	43038600	E74
chr17	43038600	43038800	E45
chr17	43038800	43039400	E74
chr17	43039400	43039600	E77
chr17	43039600	43039800	E75
chr17	43039800	43040800	E74
chr17	43040800	43041000	E72
chr17	43041000	43044800	E74
chr17	43044800	43045000	E38
chr17	43045000	43045200	E35
chr17	43045200	43045400	E34
chr17	43045400	43045600	E33
chr17	43045600	43045800	E35
chr17	43045800	43046200	E29
chr17	43046200	43046400	E34
chr17	43046400	43046600	E76
chr17	43046600	43046800	E48
chr17	43046800	43047000	E55
chr17	43047000	43047200	E36
chr17	43047200	43047400	E55
chr17	43047400	43047600	E33
chr17	43047600	43048000	E30
chr17	43048000	43048200	E38
chr17	43048200	43048400	E48
chr17	43048400	43048600	E38
chr17	43048600	43048800	E55
chr17	43048800	43049000	E54
chr17	43049000	43049200	E37
chr17	43049200	43049400	E55
chr17	43049400	43049600	E38
chr17	43049600	43049800	E55
chr17	43049800	43050200	E48
chr17	43050200	43058000	E74
chr17	43058000	43058200	E72
chr17	43058200	43058400	E34
chr17	43058400	43061000	E74
chr17	43061000	43061200	E72
chr17	43061200	43061400	E74
chr17	43061400	43061600	E72
chr17	43061600	43063000	E74
chr17	43063000	43063200	E72
chr17	43063200	43064600	E74
chr17	43064600	43064800	E48
chr17	43064800	43065800	E37
chr17	43065800	43066200	E55
chr17	43066200	43066400	E37
chr17	43066400	43066600	E54
chr17	43066600	43066800	E38
chr17	43066800	43067000	E36
chr17	43067000	43067200	E35
chr17	43067200	43067400	E38
chr17	43067400	43067600	E37
chr17	43067600	43067800	E38
chr17	43067800	43068000	E37
chr17	43068000	43068200	E55
chr17	43068200	43068400	E36
chr17	43068400	43068800	E55
chr17	43068800	43069200	E54
chr17	43069200	43077600	E74
chr17	43077600	43077800	E72
chr17	43077800	43078800	E74
chr17	43078800	43079000	E72
chr17	43079000	43080400	E74
chr17	43080400	43080600	E45
chr17	43080600	43081200	E74
chr17	43081200	43081400	E49
chr17	43081400	43083400	E74
chr17	43083400	43083600	E72
chr17	43083600	43087000	E74
chr17	43087000	43087600	E55
chr17	43087600	43087800	E72
chr17	43087800	43088000	E48
chr17	43088000	43089000	E74
chr17	43089000	43089200	E72
chr17	43089200	43091000	E74
chr17	43091000	43091200	E71
chr17	43091200	43094800	E74
chr17	43094800	43095000	E44
chr17	43095000	43095400	E82
chr17	43095400	43095600	E6
chr17	43095600	43095800	E56
chr17	43095800	43096000	E22
chr17	43096000	43096200	E30
chr17	43096200	43096400	E29
chr17	43096400	43096600	E28
chr17	43096600	43097200	E29
chr17	43097200	43097400	E32
chr17	43097400	43097600	E33
chr17	43097600	43097800	E37
chr17	43097800	43098000	E7
chr17	43098000	43098800	E82
chr17	43098800	43099000	E7
chr17	43099000	43099200	E34
chr17	43099200	43099400	E43
chr17	43099400	43099600	E50
chr17	43099600	43099800	E41
chr17	43099800	43100000	E5
chr17	43100000	43101000	E50
chr17	43101000	43101400	E7
chr17	43101400	43101600	E5
chr17	43101600	43101800	E7
chr17	43101800	43102200	E82
chr17	43102200	43103600	E74
chr17	43103600	43104200	E82
chr17	43104200	43104400	E13
chr17	43104400	43104800	E74
chr17	43104800	43105000	E79
chr17	43105000	43105200	E74
chr17	43105200	43105400	E48
chr17	43105400	43106000	E74
chr17	43106000	43106200	E82
chr17	43106200	43106400	E84
chr17	43106400	43106800	E16
chr17	43106800	43107200	E15
chr17	43107200	43107400	E68
chr17	43107400	43107600	E58
chr17	43107600	43108000	E68
chr17	43108000	43108200	E15
chr17	43108200	43108400	E44
chr17	43108400	43108600	E8
chr17	43108600	43108800	E7
chr17	43108800	43109000	E6
chr17	43109000	43109200	E44
chr17	43109200	43109600	E6
chr17	43109600	43109800	E82
chr17	43109800	43110000	E36
chr17	43110000	43110200	E55
chr17	43110200	43110400	E38
chr17	43110400	43110600	E45
chr17	43110600	43111200	E74
chr17	43111200	43111400	E72
chr17	43111400	43111800	E74
chr17	43111800	43112000	E46
chr17	43112000	43112800	E74
chr17	43112800	43113000	E78
chr17	43113000	43113200	E74
chr17	43113200	43113400	E46
chr17	43113400	43113600	E74
chr17	43113600	43113800	E72
chr17	43113800	43114600	E74
chr17	43114600	43114800	E48
chr17	43114800	43116000	E82
chr17	43116000	43116200	E83
chr17	43116200	43116400	E12
chr17	43116400	43116600	E3
chr17	43116600	43116800	E65
chr17	43116800	43117000	E64
chr17	43117000	43117200	E66
chr17	43117200	43117600	E65
chr17	43117600	43117800	E41
chr17	43117800	43118000	E3
chr17	43118000	43118200	E13
chr17	43118200	43118400	E5
chr17	43118400	43118600	E12
chr17	43118600	43118800	E82
chr17	43118800	43119000	E4
chr17	43119000	43119200	E3
chr17	43119200	43119400	E2
chr17	43119400	43120400	E1
chr17	43120400	43120600	E10
chr17	43120600	43120800	E12
chr17	43120800	43121000	E8
chr17	43121000	43122800	E82
chr17	43122800	43123600	E83
chr17	43123600	43124000	E12
chr17	43124000	43124200	E14
chr17	43124200	43124800	E18
chr17	43124800	43125000	E66
chr17	43125000	43125200	E69
chr17	43125200	43125800	E14
chr17	43125800	43126000	E11
chr17	43126000	43126200	E3
chr17	43126200	43126400	E11
chr17	43126400	43126600	E22
chr17	43126600	43127000	E23
chr17	43127000	43127200	E70
chr17	43127200	43127400	E30
chr17	43127400	43127600	E28
chr17	43127600	43128000	E85
chr17	43128000	43128200	E20
chr17	43128200	43129000	E19
chr17	43129000	43129200	E24
chr17	43129200	43129400	E25
chr17	43129400	43129800	E20
chr17	43129800	43130000	E85
chr17	43130000	43130200	E67
chr17	43130200	43130400	E33
chr17	43130400	43130600	E35
chr17	43130600	43130800	E55
chr17	43130800	43131000	E45
chr17	43131000	43131200	E72
chr17	43131200	43132200	E74
chr17	43132200	43132400	E45
chr17	43132400	43132800	E74
chr17	43132800	43133000	E48
chr17	43133000	43133400	E36
chr17	43133400	43133600	E37
chr17	43133600	43133800	E38
chr17	43133800	43134000	E36
chr17	43134000	43134200	E48
chr17	43134200	43134600	E82
chr17	43134600	43135200	E74
chr17	43135200	43135400	E45
chr17	43135400	43135600	E55
chr17	43135600	43135800	E36
chr17	43135800	43136200	E55
chr17	43136200	43136400	E38
chr17	43136400	43136600	E37
chr17	43136600	43136800	E32
chr17	43136800	43137000	E30
chr17	43137000	43137200	E26
chr17	43137200	43137600	E28
chr17	43137600	43139600	E19
chr17	43139600	43140000	E21
chr17	43140000	43140600	E85
chr17	43140600	43140800	E20
chr17	43140800	43141400	E85
chr17	43141400	43141600	E51
chr17	43141600	43141800	E43
chr17	43141800	43142000	E42
chr17	43142000	43142200	E34
chr17	43142200	43142400	E55
chr17	43142400	43142600	E37
chr17	43142600	43142800	E53
chr17	43142800	43143000	E54
chr17	43143000	43143400	E55
chr17	43143400	43143600	E38
chr17	43143600	43144200	E55
chr17	43144200	43144400	E82
chr17	43144400	43144600	E25
chr17	43144600	43144800	E82
chr17	43144800	43145400	E74
chr17	43145400	43145800	E38
chr17	43145800	43146000	E36
chr17	43146000	43146200	E55
chr17	43146200	43146400	E36
chr17	43146400	43146600	E37
chr17	43146600	43147000	E55
chr17	43147000	43148200	E74
chr17	43148200	43148400	E77
chr17	43148400	43149800	E74
chr17	43149800	43150200	E48
chr17	43150200	43150400	E37
chr17	43150400	43151000	E55
chr17	43151000	43151200	E37
chr17	43151200	43151400	E38
chr17	43151400	43151600	E55
chr17	43151600	43151800	E37
chr17	43151800	43152200	E55
chr17	43152200	43152400	E37
chr17	43152400	43153000	E36
chr17	43153000	43153400	E34
chr17	43153400	43153600	E52
chr17	43153600	43153800	E53
chr17	43153800	43154000	E34
chr17	43154000	43154200	E33
chr17	43154200	43154400	E34
chr17	43154400	43154800	E43
chr17	43154800	43155200	E60
chr17	43155200	43155400	E42
chr17	43155400	43155600	E43
chr17	43155600	43155800	E53
chr17	43155800	43156000	E55
chr17	43156000	43156200	E54
chr17	43156200	43156400	E55
chr17	43156400	43157200	E74
chr17	43157200	43157400	E37
chr17	43157400	43157600	E82
chr17	43157600	43157800	E46
chr17	43157800	43158200	E74
chr17	43158200	43158400	E80
chr17	43158400	43164400	E74
chr17	43164400	43164600	E76
chr17	43164600	43165000	E82
chr17	43165000	43165200	E38
chr17	43165200	43165400	E37
chr17	43165400	43165800	E54
chr17	43165800	43166000	E37
chr17	43166000	43166200	E55
chr17	43166200	43166600	E48
chr17	43166600	43168000	E74
chr17	43168000	43168200	E72
chr17	43168200	43168600	E48
chr17	43168600	43169200	E74
chr17	43169200	43169400	E72
chr17	43169400	43169600	E45
chr17	43169600	43169800	E48
chr17	43169800	43170000	E78
chr17	43170000	43171600	E74
chr17	43171600	43172000	E55
chr17	43172000	43172200	E54
chr17	43172200	43173000	E55
chr17	43173000	43173600	E84
chr17	43173600	43176000	E74
chr17	43176000	43176200	E72
chr17	43176200	43179600	E74
chr17	43179600	43179800	E72
chr17	43179800	43180800	E74
chr17	43180800	43181000	E72
chr17	43181000	43181200	E74
chr17	43181200	43181400	E71
chr17	43181400	43182200	E74
chr17	43182200	43182400	E44
chr17	43182400	43183400	E74
chr17	43183400	43183600	E48
chr17	43183600	43183800	E45
chr17	43183800	43184200	E74
chr17	43184200	43184400	E72
chr17	43184400	43186400	E74
chr17	43186400	43186600	E46
chr17	43186600	43187400	E74
chr17	43187400	43188600	E55
chr17	43188600	43188800	E37
chr17	43188800	43189000	E35
chr17	43189000	43189200	E42
chr17	43189200	43189400	E34
chr17	43189400	43189800	E41
chr17	43189800	43190000	E34
chr17	43190000	43190400	E74
chr17	43190400	43190600	E34
chr17	43190600	43190800	E77
chr17	43190800	43191800	E74
chr17	43191800	43192000	E78
chr17	43192000	43192200	E45
chr17	43192200	43192600	E74
chr17	43192600	43192800	E48
chr17	43192800	43193000	E74
chr17	43193000	43193200	E48
chr17	43193200	43195600	E74
chr17	43195600	43195800	E72
chr17	43195800	43196400	E74
chr17	43196400	43196600	E44
chr17	43196600	43197000	E74
chr17	43197000	43197200	E46
chr17	43197200	43197400	E72
chr17	43197400	43197800	E74
chr17	43197800	43198000	E72
chr17	43198000	43198200	E46
chr17	43198200	43198400	E74
chr17	43198400	43198600	E46
chr17	43198600	43198800	E49
chr17	43198800	43199000	E48
chr17	43199000	43200400	E74
chr17	43200400	43200600	E48
chr17	43200600	43201400	E82
chr17	43201400	43201600	E6
chr17	43201600	43202000	E50
chr17	43202000	43202200	E44
chr17	43202200	43202400	E38
chr17	43202400	43202600	E36
chr17	43202600	43202800	E35
chr17	43202800	43203000	E55
chr17	43203000	43203200	E48
chr17	43203200	43204600	E74
chr17	43204600	43204800	E44
chr17	43204800	43205200	E48
chr17	43205200	43205600	E74
chr17	43205600	43205800	E78
chr17	43205800	43206800	E74
chr17	43206800	43207000	E46
chr17	43207000	43208400	E74
chr17	43208400	43208600	E46
chr17	43208600	43208800	E72
chr17	43208800	43209200	E74
chr17	43209200	43209400	E27
chr17	43209400	43209600	E29
chr17	43209600	43209800	E20
chr17	43209800	43210000	E29
chr17	43210000	43210600	E85
chr17	43210600	43210800	E29
chr17	43210800	43211000	E34
chr17	43211000	43211200	E7
chr17	43211200	43212200	E82
chr17	43212200	43212400	E6
chr17	43212400	43212600	E50
chr17	43212600	43212800	E30
chr17	43212800	43213000	E28
chr17	43213000	43213200	E19
chr17	43213200	43213600	E85
chr17	43213600	43213800	E28
chr17	43213800	43214000	E29
chr17	43214000	43214200	E33
chr17	43214200	43214400	E7
chr17	43214400	43214600	E35
chr17	43214600	43214800	E55
chr17	43214800	43215000	E45
chr17	43215000	43215400	E74
chr17	43215400	43215600	E45
chr17	43215600	43215800	E55
chr17	43215800	43216000	E37
chr17	43216000	43216200	E55
chr17	43216200	43216400	E38
chr17	43216400	43216600	E37
chr17	43216600	43217200	E55
chr17	43217200	43217400	E48
chr17	43217400	43217600	E46
chr17	43217600	43218200	E74
chr17	43218200	43218400	E45
chr17	43218400	43218600	E74
chr17	43218600	43219400	E82
chr17	43219400	43219600	E7
chr17	43219600	43220000	E82
chr17	43220000	43220600	E7
chr17	43220600	43220800	E50
chr17	43220800	43221000	E41
chr17	43221000	43221200	E66
chr17	43221200	43221800	E85
chr17	43221800	43222200	E67
chr17	43222200	43222400	E43
chr17	43222400	43222600	E39
chr17	43222600	43222800	E35
chr17	43222800	43223000	E36
chr17	43223000	43223200	E76
chr17	43223200	43223400	E13
chr17	43223400	43223600	E25
chr17	43223600	43223800	E55
chr17	43223800	43224000	E57
chr17	43224000	43224200	E26
chr17	43224200	43224800	E85
chr17	43224800	43225000	E20
chr17	43225000	43225600	E19
chr17	43225600	43225800	E20
chr17	43225800	43226200	E19
chr17	43226200	43226400	E20
chr17	43226400	43226600	E85
chr17	43226600	43226800	E19
chr17	43226800	43227800	E20
chr17	43227800	43228200	E21
chr17	43228200	43228600	E26
chr17	43228600	43228800	E28
chr17	43228800	43229000	E24
chr17	43229000	43229400	E28
chr17	43229400	43229600	E51
chr17	43229600	43229800	E35
chr17	43229800	43230000	E57
chr17	43230000	43230200	E36
chr17	43230200	43230400	E38
chr17	43230400	43231400	E55
chr17	43231400	43231600	E13
chr17	43231600	43232000	E82
chr17	43232000	43232200	E38
chr17	43232200	43232600	E82
chr17	43232600	43232800	E25
chr17	43232800	43233400	E55
chr17	43233400	43233600	E53
chr17	43233600	43234000	E55
chr17	43234000	43234400	E54
chr17	43234400	43234600	E55
chr17	43234600	43234800	E38
chr17	43234800	43235400	E55
chr17	43235400	43235600	E36
chr17	43235600	43236000	E55
chr17	43236000	43236200	E54
chr17	43236200	43236400	E37
chr17	43236400	43236600	E27
chr17	43236600	43236800	E33
chr17	43236800	43237200	E30
chr17	43237200	43237400	E28
chr17	43237400	43237600	E20
chr17	43237600	43238600	E19
chr17	43238600	43239000	E20
chr17	43239000	43239200	E21
chr17	43239200	43240000	E85
chr17	43240000	43240200	E63
chr17	43240200	43240400	E60
chr17	43240400	43240600	E34
chr17	43240600	43240800	E44
chr17	43240800	43241000	E55
chr17	43241000	43241400	E74
chr17	43241400	43241600	E75
chr17	43241600	43242200	E74
chr17	43242200	43242400	E72
chr17	43242400	43242600	E74
chr17	43242600	43242800	E38
chr17	43242800	43243000	E56
chr17	43243000	43243200	E55
chr17	43243200	43243400	E38
chr17	43243400	43243800	E55
chr17	43243800	43244000	E38
chr17	43244000	43245000	E74
chr17	43245000	43245200	E44
chr17	43245200	43245400	E76
chr17	43245400	43245600	E48
chr17	43245600	43245800	E74
chr17	43245800	43246000	E49
chr17	43246000	43246800	E74
chr17	43246800	43247000	E72
chr17	43247000	43248000	E74
chr17	43248000	43248200	E44
chr17	43248200	43248400	E49
chr17	43248400	43249000	E74
chr17	43249000	43249200	E46
chr17	43249200	43249400	E82
chr17	43249400	43249600	E4
chr17	43249600	43249800	E65
chr17	43249800	43250000	E63
chr17	43250000	43250200	E67
chr17	43250200	43250400	E85
chr17	43250400	43250600	E67
chr17	43250600	43250800	E64
chr17	43250800	43251000	E65
chr17	43251000	43251200	E3
chr17	43251200	43251400	E8
chr17	43251400	43251600	E44
chr17	43251600	43251800	E82
chr17	43251800	43252000	E38
chr17	43252000	43252200	E49
chr17	43252200	43252600	E72
chr17	43252600	43252800	E44
chr17	43252800	43253000	E45
chr17	43253000	43253200	E48
chr17	43253200	43253800	E82
chr17	43253800	43254000	E13
chr17	43254000	43254400	E82
chr17	43254400	43254600	E48
chr17	43254600	43255000	E74
chr17	43255000	43255200	E46
chr17	43255200	43256200	E74
chr17	43256200	43256400	E72
chr17	43256400	43256600	E44
chr17	43256600	43256800	E74
chr17	43256800	43257000	E45
chr17	43257000	43259000	E74
chr17	43259000	43259200	E55
chr17	43259200	43259600	E36
chr17	43259600	43260000	E35
chr17	43260000	43260200	E36
chr17	43260200	43260400	E55
chr17	43260400	43260600	E71
chr17	43260600	43260800	E74
chr17	43260800	43261000	E49
chr17	43261000	43261200	E44
chr17	43261200	43261400	E72
chr17	43261400	43264200	E74
chr17	43264200	43264400	E46
chr17	43264400	43264600	E45
chr17	43264600	43264800	E74
chr17	43264800	43265000	E46
chr17	43265000	43265200	E71
chr17	43265200	43265800	E74
chr17	43265800	43266200	E72
chr17	43266200	43266800	E74
chr17	43266800	43267200	E82
chr17	43267200	43267400	E7
chr17	43267400	43267600	E50
chr17	43267600	43267800	E5
chr17	43267800	43268600	E50
chr17	43268600	43268800	E5
chr17	43268800	43269000	E44
chr17	43269000	43270400	E74
chr17	43270400	43270600	E72
chr17	43270600	43271200	E74
chr17	43271200	43271400	E46
chr17	43271400	43271600	E45
chr17	43271600	43273000	E74
chr17	43273000	43273200	E25
chr17	43273200	43273600	E74
chr17	43273600	43273800	E72
chr17	43273800	43274000	E74
chr17	43274000	43274800	E82
chr17	43274800	43275000	E9
chr17	43275000	43275200	E43
chr17	43275200	43275400	E27
chr17	43275400	43275600	E51
chr17	43275600	43275800	E30
chr17	43275800	43276000	E7
chr17	43276000	43276200	E82
chr17	43276200	43276400	E48
chr17	43276400	43276600	E7
chr17	43276600	43276800	E82
chr17	43276800	43277000	E74
chr17	43277000	43277200	E48
chr17	43277200	43277400	E34
chr17	43277400	43278000	E74
chr17	43278000	43278200	E48
chr17	43278200	43280000	E74
chr17	43280000	43280200	E46
chr17	43280200	43280400	E75
chr17	43280400	43281200	E74
chr17	43281200	43281400	E44
chr17	43281400	43284600	E74
chr17	43284600	43284800	E46
chr17	43284800	43285200	E74
chr17	43285200	43285400	E6
chr17	43285400	43285600	E44
chr17	43285600	43285800	E72
chr17	43285800	43286000	E45
chr17	43286000	43286200	E48
chr17	43286200	43287200	E74
chr17	43287200	43287400	E72
chr17	43287400	43287600	E74
chr17	43287600	43287800	E72
chr17	43287800	43288800	E74
chr17	43288800	43289000	E45
chr17	43289000	43289200	E48
chr17	43289200	43290000	E74
chr17	43290000	43290200	E72
chr17	43290200	43291600	E74
chr17	43291600	43291800	E46
chr17	43291800	43292200	E74
chr17	43292200	43292400	E75
chr17	43292400	43292600	E48
chr17	43292600	43292800	E74
chr17	43292800	43293000	E46
chr17	43293000	43293800	E74
chr17	43293800	43294000	E48
chr17	43294000	43295200	E74
chr17	43295200	43295400	E46
chr17	43295400	43296000	E55
chr17	43296000	43296200	E56
chr17	43296200	43296400	E40
chr17	43296400	43296600	E22
chr17	43296600	43296800	E18
chr17	43296800	43297000	E32
chr17	43297000	43297400	E31
chr17	43297400	43297600	E23
chr17	43297600	43297800	E22
chr17	43297800	43298200	E23
chr17	43298200	43298400	E26
chr17	43298400	43299200	E85
chr17	43299200	43299400	E19
chr17	43299400	43299600	E20
chr17	43299600	43300000	E19
chr17	43300000	43300400	E20
chr17	43300400	43305200	E85
chr17	43305200	43305400	E67
chr17	43305400	43305800	E85
chr17	43305800	43306200	E67
chr17	43306200	43307200	E85
chr17	43307200	43307400	E67
chr17	43307400	43307600	E64
chr17	43307600	43307800	E69
chr17	43307800	43308200	E14
chr17	43308200	43308400	E68
chr17	43308400	43308600	E84
chr17	43308600	43308800	E40
chr17	43308800	43309000	E84
chr17	43309000	43309200	E38
chr17	43309200	43309400	E82
chr17	43309400	43309800	E13
chr17	43309800	43311200	E74
chr17	43311200	43311400	E48
chr17	43311400	43311600	E38
chr17	43311600	43311800	E13
chr17	43311800	43312000	E38
chr17	43312000	43312200	E36
chr17	43312200	43312400	E40
chr17	43312400	43312600	E5
chr17	43312600	43312800	E13
chr17	43312800	43313000	E16
chr17	43313000	43313200	E22
chr17	43313200	43313400	E31
chr17	43313400	43313600	E37
chr17	43313600	43313800	E55
chr17	43313800	43314000	E45
chr17	43314000	43314400	E74
chr17	43314400	43314600	E72
chr17	43314600	43315000	E74
chr17	43315000	43315200	E46
chr17	43315200	43316400	E74
chr17	43316400	43317400	E82
chr17	43317400	43317600	E13
chr17	43317600	43317800	E48
chr17	43317800	43319000	E74
chr17	43319000	43319200	E48
chr17	43319200	43319800	E74
chr17	43319800	43320000	E46
chr17	43320000	43320400	E74
chr17	43320400	43320800	E48
chr17	43320800	43323400	E74
chr17	43323400	43323600	E76
chr17	43323600	43323800	E37
chr17	43323800	43324000	E38
chr17	43324000	43324200	E36
chr17	43324200	43324400	E33
chr17	43324400	43324600	E85
chr17	43324600	43325200	E20
chr17	43325200	43325400	E19
chr17	43325400	43325600	E20
chr17	43325600	43325800	E19
chr17	43325800	43326600	E85
chr17	43326600	43326800	E60
chr17	43326800	43327000	E33
chr17	43327000	43327200	E38
chr17	43327200	43327400	E55
chr17	43327400	43327600	E35
chr17	43327600	43327800	E55
chr17	43327800	43328200	E38
chr17	43328200	43328600	E55
chr17	43328600	43328800	E84
chr17	43328800	43330000	E55
chr17	43330000	43330200	E38
chr17	43330200	43330400	E36
chr17	43330400	43330600	E55
chr17	43330600	43330800	E46
chr17	43330800	43331000	E74
chr17	43331000	43331200	E45
chr17	43331200	43331400	E48
chr17	43331400	43332800	E74
chr17	43332800	43333000	E46
chr17	43333000	43333200	E55
chr17	43333200	43333400	E74
chr17	43333400	43333600	E37
chr17	43333600	43333800	E35
chr17	43333800	43334000	E36
chr17	43334000	43334200	E35
chr17	43334200	43334600	E50
chr17	43334600	43334800	E6
chr17	43334800	43335400	E82
chr17	43335400	43335600	E48
chr17	43335600	43336600	E74
chr17	43336600	43336800	E81
chr17	43336800	43337000	E77
chr17	43337000	43337600	E74
chr17	43337600	43337800	E46
chr17	43337800	43338000	E82
chr17	43338000	43338200	E13
chr17	43338200	43338400	E82
chr17	43338400	43338600	E38
chr17	43338600	43338800	E40
chr17	43338800	43339000	E59
chr17	43339000	43339200	E67
chr17	43339200	43340000	E85
chr17	43340000	43340200	E59
chr17	43340200	43340800	E34
chr17	43340800	43341200	E35
chr17	43341200	43341400	E44
chr17	43341400	43341600	E5
chr17	43341600	43341800	E45
chr17	43341800	43342000	E74
chr17	43342000	43342200	E46
chr17	43342200	43342400	E74
chr17	43342400	43342600	E80
chr17	43342600	43342800	E48
chr17	43342800	43343000	E72
chr17	43343000	43343200	E78
chr17	43343200	43343800	E74
chr17	43343800	43344200	E48
chr17	43344200	43344600	E74
chr17	43344600	43345000	E48
chr17	43345000	43345200	E74
chr17	43345200	43345400	E48
chr17	43345400	43345600	E74
chr17	43345600	43345800	E72
chr17	43345800	43346400	E74
chr17	43346400	43346600	E72
chr17	43346600	43347200	E82
chr17	43347200	43347400	E16
chr17	43347400	43347600	E84
chr17	43347600	43347800	E16
chr17	43347800	43348000	E57
chr17	43348000	43348200	E84
chr17	43348200	43348600	E55
chr17	43348600	43348800	E34
chr17	43348800	43349000	E38
chr17	43349000	43349200	E74
chr17	43349200	43349400	E72
chr17	43349400	43351800	E74
chr17	43351800	43352000	E72
chr17	43352000	43354200	E74
chr17	43354200	43354400	E46
chr17	43354400	43354600	E13
chr17	43354600	43354800	E22
chr17	43354800	43355000	E69
chr17	43355000	43355200	E68
chr17	43355200	43355400	E39
chr17	43355400	43355600	E13
chr17	43355600	43355800	E45
chr17	43355800	43356400	E82
chr17	43356400	43356600	E76
chr17	43356600	43356800	E74
chr17	43356800	43357000	E48
chr17	43357000	43357600	E74
chr17	43357600	43358000	E72
chr17	43358000	43358200	E74
chr17	43358200	43358400	E72
chr17	43358400	43358600	E74
chr17	43358600	43358800	E48
chr17	43358800	43359000	E74
chr17	43359000	43359200	E82
chr17	43359200	43359400	E13
chr17	43359400	43360200	E82
chr17	43360200	43361000	E74
chr17	43361000	43361400	E12
chr17	43361400	43361600	E14
chr17	43361600	43362000	E15
chr17	43362000	43362200	E16
chr17	43362200	43362400	E7
chr17	43362400	43362600	E82
chr17	43362600	43363000	E74
chr17	43363000	43363200	E46
chr17	43363200	43363600	E74
chr17	43363600	43363800	E75
chr17	43363800	43364000	E72
chr17	43364000	43364200	E78
chr17	43364200	43364400	E74
chr17	43364400	43364600	E72
chr17	43364600	43364800	E46
chr17	43364800	43365000	E48
chr17	43365000	43365200	E45
chr17	43365200	43366200	E74
chr17	43366200	43366400	E46
chr17	43366400	43368200	E74
chr17	43368200	43368400	E54
chr17	43368400	43368800	E84
chr17	43368800	43369000	E68
chr17	43369000	43369200	E58
chr17	43369200	43369400	E42
chr17	43369400	43369600	E52
chr17	43369600	43369800	E35
chr17	43369800	43370000	E34
chr17	43370000	43370200	E36
chr17	43370200	43370400	E58
chr17	43370400	43370600	E42
chr17	43370600	43371000	E61
chr17	43371000	43371600	E63
chr17	43371600	43372400	E61
chr17	43372400	43372600	E59
chr17	43372600	43372800	E60
chr17	43372800	43373000	E63
chr17	43373000	43373400	E67
chr17	43373400	43373600	E64
chr17	43373600	43374000	E67
chr17	43374000	43375400	E63
chr17	43375400	43375600	E61
chr17	43375600	43376400	E63
chr17	43376400	43377600	E64
chr17	43377600	43377800	E67
chr17	43377800	43378000	E64
chr17	43378000	43378200	E67
chr17	43378200	43378800	E63
chr17	43378800	43379000	E64
chr17	43379000	43379400	E67
chr17	43379400	43380800	E85
chr17	43380800	43381000	E67
chr17	43381000	43381200	E64
chr17	43381200	43381400	E60
chr17	43381400	43381600	E51
chr17	43381600	43381800	E67
chr17	43381800	43382000	E17
chr17	43382000	43382200	E60
chr17	43382200	43382400	E62
chr17	43382400	43382600	E52
chr17	43382600	43382800	E35
chr17	43382800	43383000	E52
chr17	43383000	43383200	E58
chr17	43383200	43383400	E57
chr17	43383400	43383600	E58
chr17	43383600	43383800	E62
chr17	43383800	43384000	E59
chr17	43384000	43384200	E60
chr17	43384200	43384600	E64
chr17	43384600	43385000	E67
chr17	43385000	43385800	E85
chr17	43385800	43386000	E67
chr17	43386000	43386200	E63
chr17	43386200	43386400	E61
chr17	43386400	43386800	E59
chr17	43386800	43387400	E61
chr17	43387400	43387600	E59
chr17	43387600	43387800	E61
chr17	43387800	43388400	E63
chr17	43388400	43388600	E64
chr17	43388600	43389000	E67
chr17	43389000	43391800	E85
chr17	43391800	43392400	E20
chr17	43392400	43392600	E19
chr17	43392600	43392800	E20
chr17	43392800	43393800	E19
chr17	43393800	43394400	E20
chr17	43394400	43394600	E19
chr17	43394600	43394800	E64
chr17	43394800	43395400	E85
chr17	43395400	43395600	E60
chr17	43395600	43395800	E34
chr17	43395800	43396000	E53
chr17	43396000	43396200	E36
chr17	43396200	43396600	E53
chr17	43396600	43396800	E52
chr17	43396800	43397000	E54
chr17	43397000	43397200	E53
chr17	43397200	43397600	E52
chr17	43397600	43397800	E34
chr17	43397800	43398000	E35
chr17	43398000	43398400	E52
chr17	43398400	43398800	E53
chr17	43398800	43399200	E52
chr17	43399200	43399600	E53
chr17	43399600	43400200	E54
chr17	43400200	43400800	E55
chr17	43400800	43401000	E48
chr17	43401000	43401600	E74
chr17	43401600	43401800	E48
chr17	43401800	43402800	E74
chr17	43402800	43403000	E48
chr17	43403000	43403200	E55
chr17	43403200	43403400	E54
chr17	43403400	43403600	E55
chr17	43403600	43403800	E16
chr17	43403800	43404000	E84
chr17	43404000	43404200	E37
chr17	43404200	43404400	E54
chr17	43404400	43404800	E53
chr17	43404800	43405200	E55
chr17	43405200	43405400	E37
chr17	43405400	43405600	E54
chr17	43405600	43406000	E37
chr17	43406000	43406200	E42
chr17	43406200	43406400	E59
chr17	43406400	43406600	E64
chr17	43406600	43406800	E67
chr17	43406800	43407400	E64
chr17	43407400	43407600	E61
chr17	43407600	43407800	E58
chr17	43407800	43408000	E53
chr17	43408000	43408800	E55
chr17	43408800	43409000	E48
chr17	43409000	43409200	E44
chr17	43409200	43409600	E34
chr17	43409600	43410000	E42
chr17	43410000	43410200	E61
chr17	43410200	43410800	E63
chr17	43410800	43411400	E64
chr17	43411400	43411600	E60
chr17	43411600	43411800	E61
chr17	43411800	43412000	E59
chr17	43412000	43412200	E61
chr17	43412200	43412400	E59
chr17	43412400	43412600	E42
chr17	43412600	43412800	E36
chr17	43412800	43413800	E82
chr17	43413800	43414000	E13
chr17	43414000	43414200	E82
chr17	43414200	43414400	E48
chr17	43414400	43414600	E72
chr17	43414600	43415800	E74
chr17	43415800	43416200	E55
chr17	43416200	43416400	E54
chr17	43416400	43416600	E55
chr17	43416600	43417200	E36
chr17	43417200	43417400	E37
chr17	43417400	43418000	E55
chr17	43418000	43420200	E74
chr17	43420200	43420600	E48
chr17	43420600	43421000	E74
chr17	43421000	43421200	E46
chr17	43421200	43422400	E74
chr17	43422400	43422600	E37
chr17	43422600	43422800	E55
chr17	43422800	43423000	E36
chr17	43423000	43423600	E55
chr17	43423600	43423800	E36
chr17	43423800	43424200	E55
chr17	43424200	43424400	E38
chr17	43424400	43424600	E55
chr17	43424600	43424800	E54
chr17	43424800	43426000	E55
chr17	43426000	43426400	E54
chr17	43426400	43426600	E55
chr17	43426600	43427400	E74
chr17	43427400	43427600	E48
chr17	43427600	43428200	E74
chr17	43428200	43428400	E25
chr17	43428400	43428600	E84
chr17	43428600	43428800	E16
chr17	43428800	43429000	E23
chr17	43429000	43429200	E82
chr17	43429200	43429400	E44
chr17	43429400	43429600	E59
chr17	43429600	43429800	E61
chr17	43429800	43430400	E63
chr17	43430400	43430600	E59
chr17	43430600	43431000	E61
chr17	43431000	43431200	E52
chr17	43431200	43431600	E54
chr17	43431600	43431800	E37
chr17	43431800	43432000	E55
chr17	43432000	43432200	E53
chr17	43432200	43432400	E54
chr17	43432400	43433000	E52
chr17	43433000	43433200	E57
chr17	43433200	43433400	E16
chr17	43433400	43433600	E58
chr17	43433600	43434000	E35
chr17	43434000	43434200	E57
chr17	43434200	43434400	E62
chr17	43434400	43435200	E64
chr17	43435200	43435600	E67
chr17	43435600	43435800	E60
chr17	43435800	43436000	E61
chr17	43436000	43436200	E68
chr17	43436200	43436400	E58
chr17	43436400	43436600	E53
chr17	43436600	43436800	E13
chr17	43436800	43437000	E55
chr17	43437000	43437400	E74
chr17	43437400	43437600	E45
chr17	43437600	43438200	E74
chr17	43438200	43438400	E37
chr17	43438400	43439400	E74
chr17	43439400	43439600	E72
chr17	43439600	43439800	E74
chr17	43439800	43440000	E55
chr17	43440000	43440200	E54
chr17	43440200	43440600	E84
chr17	43440600	43440800	E40
chr17	43440800	43441000	E38
chr17	43441000	43441200	E76
chr17	43441200	43441600	E38
chr17	43441600	43441800	E34
chr17	43441800	43442000	E35
chr17	43442000	43442200	E36
chr17	43442200	43442400	E34
chr17	43442400	43442600	E35
chr17	43442600	43442800	E53
chr17	43442800	43443400	E55
chr17	43443400	43443600	E53
chr17	43443600	43443800	E36
chr17	43443800	43444000	E53
chr17	43444000	43444200	E37
chr17	43444200	43444600	E55
chr17	43444600	43444800	E46
chr17	43444800	43445000	E72
chr17	43445000	43445600	E74
chr17	43445600	43445800	E71
chr17	43445800	43446400	E74
chr17	43446400	43446600	E46
chr17	43446600	43447200	E74
chr17	43447200	43447400	E54
chr17	43447400	43447600	E55
chr17	43447600	43448000	E54
chr17	43448000	43448200	E36
chr17	43448200	43448400	E33
chr17	43448400	43448600	E34
chr17	43448600	43449000	E33
chr17	43449000	43449400	E43
chr17	43449400	43449600	E33
chr17	43449600	43449800	E34
chr17	43449800	43450200	E42
chr17	43450200	43450400	E59
chr17	43450400	43450800	E60
chr17	43450800	43451000	E67
chr17	43451000	43451200	E63
chr17	43451200	43451400	E61
chr17	43451400	43451600	E60
chr17	43451600	43451800	E42
chr17	43451800	43452200	E54
chr17	43452200	43452400	E37
chr17	43452400	43452600	E38
chr17	43452600	43453000	E55
chr17	43453000	43453200	E76
chr17	43453200	43453400	E38
chr17	43453400	43453600	E56
chr17	43453600	43454000	E82
chr17	43454000	43454400	E38
chr17	43454400	43454600	E74
chr17	43454600	43454800	E45
chr17	43454800	43455600	E74
chr17	43455600	43456000	E48
chr17	43456000	43456200	E82
chr17	43456200	43456600	E7
chr17	43456600	43456800	E82
chr17	43456800	43457000	E38
chr17	43457000	43457200	E35
chr17	43457200	43457400	E34
chr17	43457400	43457800	E35
chr17	43457800	43458200	E39
chr17	43458200	43458400	E32
chr17	43458400	43458600	E52
chr17	43458600	43458800	E25
chr17	43458800	43459200	E82
chr17	43459200	43459400	E74
chr17	43459400	43459600	E55
chr17	43459600	43460000	E74
chr17	43460000	43460400	E55
chr17	43460400	43460600	E54
chr17	43460600	43461000	E55
chr17	43461000	43461200	E35
chr17	43461200	43461400	E36
chr17	43461400	43461800	E35
chr17	43461800	43462000	E34
chr17	43462000	43462400	E37
chr17	43462400	43462600	E40
chr17	43462600	43462800	E66
chr17	43462800	43463000	E64
chr17	43463000	43463200	E60
chr17	43463200	43463400	E42
chr17	43463400	43463600	E36
chr17	43463600	43463800	E55
chr17	43463800	43464600	E74
chr17	43464600	43464800	E72
chr17	43464800	43465200	E74
chr17	43465200	43465400	E48
chr17	43465400	43466200	E55
chr17	43466200	43466400	E54
chr17	43466400	43467000	E37
chr17	43467000	43467200	E82
chr17	43467200	43467800	E74
chr17	43467800	43468000	E46
chr17	43468000	43468200	E44
chr17	43468200	43468600	E74
chr17	43468600	43468800	E72
chr17	43468800	43469000	E46
chr17	43469000	43469600	E74
chr17	43469600	43469800	E45
chr17	43469800	43470800	E74
chr17	43470800	43471000	E48
chr17	43471000	43471200	E74
chr17	43471200	43471400	E46
chr17	43471400	43471600	E72
chr17	43471600	43472000	E74
chr17	43472000	43472200	E45
chr17	43472200	43472400	E7
chr17	43472400	43472600	E50
chr17	43472600	43472800	E6
chr17	43472800	43473000	E45
chr17	43473000	43473200	E48
chr17	43473200	43474200	E74
chr17	43474200	43474400	E72
chr17	43474400	43474600	E71
chr17	43474600	43475000	E74
chr17	43475000	43475200	E72
chr17	43475200	43475600	E74
chr17	43475600	43475800	E45
chr17	43475800	43476000	E72
chr17	43476000	43476200	E74
chr17	43476200	43476400	E46
chr17	43476400	43476600	E77
chr17	43476600	43477200	E74
chr17	43477200	43477400	E48
chr17	43477400	43478200	E74
chr17	43478200	43478400	E77
chr17	43478400	43478600	E44
chr17	43478600	43478800	E34
chr17	43478800	43479000	E37
chr17	43479000	43479200	E38
chr17	43479200	43479400	E44
chr17	43479400	43479800	E82
chr17	43479800	43480000	E44
chr17	43480000	43480200	E74
chr17	43480200	43480400	E71
chr17	43480400	43480600	E74
chr17	43480600	43480800	E55
chr17	43480800	43481000	E45
chr17	43481000	43481200	E49
chr17	43481200	43481400	E74
chr17	43481400	43481600	E48
chr17	43481600	43482000	E74
chr17	43482000	43482200	E46
chr17	43482200	43482400	E72
chr17	43482400	43482600	E74
chr17	43482600	43483000	E45
chr17	43483000	43483200	E34
chr17	43483200	43483400	E50
chr17	43483400	43483600	E5
chr17	43483600	43483800	E9
chr17	43483800	43484000	E3
chr17	43484000	43484400	E65
chr17	43484400	43484600	E66
chr17	43484600	43484800	E65
chr17	43484800	43485000	E41
chr17	43485000	43485200	E66
chr17	43485200	43485400	E1
chr17	43485400	43486000	E67
chr17	43486000	43486400	E85
chr17	43486400	43486600	E28
chr17	43486600	43487200	E20
chr17	43487200	43487400	E85
chr17	43487400	43487800	E20
chr17	43487800	43488400	E85
chr17	43488400	43488800	E63
chr17	43488800	43491000	E65
chr17	43491000	43491400	E66
chr17	43491400	43491600	E4
chr17	43491600	43491800	E9
chr17	43491800	43492600	E50
chr17	43492600	43492800	E41
chr17	43492800	43493000	E50
chr17	43493000	43493200	E4
chr17	43493200	43493400	E7
chr17	43493400	43494000	E82
chr17	43494000	43494800	E74
chr17	43494800	43495000	E72
chr17	43495000	43495200	E77
chr17	43495200	43496400	E74
chr17	43496400	43496600	E48
chr17	43496600	43497200	E74
chr17	43497200	43497400	E72
chr17	43497400	43498200	E74
chr17	43498200	43498400	E46
chr17	43498400	43498600	E48
chr17	43498600	43499800	E74
chr17	43499800	43500000	E12
chr17	43500000	43500400	E82
chr17	43500400	43501600	E74
chr17	43501600	43501800	E48
chr17	43501800	43502200	E82
chr17	43502200	43502400	E8
chr17	43502400	43502600	E44
chr17	43502600	43502800	E70
chr17	43502800	43503000	E30
chr17	43503000	43503200	E34
chr17	43503200	43503400	E35
chr17	43503400	43503600	E34
chr17	43503600	43505000	E74
chr17	43505000	43505200	E13
chr17	43505200	43505400	E41
chr17	43505400	43505600	E60
chr17	43505600	43506800	E85
chr17	43506800	43507000	E1
chr17	43507000	43507200	E66
chr17	43507200	43507600	E41
chr17	43507600	43507800	E66
chr17	43507800	43508000	E67
chr17	43508000	43509200	E85
chr17	43509200	43509400	E20
chr17	43509400	43510200	E85
chr17	43510200	43510400	E67
chr17	43510400	43510600	E65
chr17	43510600	43510800	E66
chr17	43510800	43511000	E12
chr17	43511000	43511200	E13
chr17	43511200	43511400	E7
chr17	43511400	43511800	E82
chr17	43511800	43512000	E7
chr17	43512000	43512200	E38
chr17	43512200	43512400	E37
chr17	43512400	43512600	E7
chr17	43512600	43512800	E50
chr17	43512800	43513000	E40
chr17	43513000	43513200	E6
chr17	43513200	43513600	E82
chr17	43513600	43513800	E48
chr17	43513800	43514000	E74
chr17	43514000	43514200	E46
chr17	43514200	43515000	E74
chr17	43515000	43515200	E44
chr17	43515200	43515400	E82
chr17	43515400	43515600	E44
chr17	43515600	43515800	E36
chr17	43515800	43516000	E44
chr17	43516000	43516200	E45
chr17	43516200	43516600	E48
chr17	43516600	43516800	E34
chr17	43516800	43517000	E37
chr17	43517000	43517200	E34
chr17	43517200	43517400	E66
chr17	43517400	43517600	E61
chr17	43517600	43518000	E63
chr17	43518000	43518200	E64
chr17	43518200	43518400	E63
chr17	43518400	43518600	E61
chr17	43518600	43519000	E63
chr17	43519000	43519200	E61
chr17	43519200	43519400	E62
chr17	43519400	43519600	E68
chr17	43519600	43519800	E35
chr17	43519800	43520000	E39
chr17	43520000	43520200	E40
chr17	43520200	43520400	E38
chr17	43520400	43521000	E82
chr17	43521000	43521400	E7
chr17	43521400	43521800	E82
chr17	43521800	43522000	E44
chr17	43522000	43522400	E74
chr17	43522400	43522600	E49
chr17	43522600	43522800	E48
chr17	43522800	43523000	E36
chr17	43523000	43523200	E38
chr17	43523200	43523400	E41
chr17	43523400	43523600	E43
chr17	43523600	43524000	E41
chr17	43524000	43524200	E44
chr17	43524200	43524400	E7
chr17	43524400	43524600	E6
chr17	43524600	43524800	E82
chr17	43524800	43525000	E7
chr17	43525000	43525200	E12
chr17	43525200	43525600	E5
chr17	43525600	43525800	E82
chr17	43525800	43526000	E8
chr17	43526000	43526200	E7
chr17	43526200	43526400	E6
chr17	43526400	43526800	E7
chr17	43526800	43527200	E6
chr17	43527200	43527600	E7
chr17	43527600	43527800	E6
chr17	43527800	43528400	E82
chr17	43528400	43528600	E41
chr17	43528600	43528800	E66
chr17	43528800	43529000	E65
chr17	43529000	43529400	E66
chr17	43529400	43529600	E65
chr17	43529600	43529800	E40
chr17	43529800	43530000	E2
chr17	43530000	43530200	E66
chr17	43530200	43530600	E1
chr17	43530600	43530800	E66
chr17	43530800	43531000	E8
chr17	43531000	43531200	E82
chr17	43531200	43531400	E48
chr17	43531400	43531600	E74
chr17	43531600	43532000	E72
chr17	43532000	43532200	E74
chr17	43532200	43532400	E45
chr17	43532400	43535800	E74
chr17	43535800	43536000	E48
chr17	43536000	43536200	E7
chr17	43536200	43536400	E74
chr17	43536400	43536600	E48
chr17	43536600	43537400	E74
chr17	43537400	43537800	E84
chr17	43537800	43538000	E15
chr17	43538000	43538200	E56
chr17	43538200	43538400	E15
chr17	43538400	43538600	E12
chr17	43538600	43539000	E69
chr17	43539000	43539200	E65
chr17	43539200	43539400	E63
chr17	43539400	43539600	E61
chr17	43539600	43539800	E41
chr17	43539800	43540000	E62
chr17	43540000	43540200	E14
chr17	43540200	43540400	E9
chr17	43540400	43541000	E83
chr17	43541000	43544200	E73
chr17	43544200	43544400	E72
chr17	43544400	43546800	E74
chr17	43546800	43547000	E72
chr17	43547000	43547200	E79
chr17	43547200	43550800	E74
chr17	43550800	43551000	E75
chr17	43551000	43551200	E46
chr17	43551200	43552000	E74
chr17	43552000	43552200	E46
chr17	43552200	43555800	E74
chr17	43555800	43556000	E45
chr17	43556000	43556400	E74
chr17	43556400	43556600	E46
chr17	43556600	43557000	E74
chr17	43557000	43557200	E13
chr17	43557200	43557400	E55
chr17	43557400	43557600	E48
chr17	43557600	43558000	E74
chr17	43558000	43558200	E48
chr17	43558200	43558400	E74
chr17	43558400	43558600	E45
chr17	43558600	43559000	E74
chr17	43559000	43559200	E46
chr17	43559200	43560000	E74
chr17	43560000	43560200	E72
chr17	43560200	43560400	E74
chr17	43560400	43560600	E46
chr17	43560600	43560800	E55
chr17	43560800	43561000	E48
chr17	43561000	43564800	E74
chr17	43564800	43565000	E45
chr17	43565000	43565200	E55
chr17	43565200	43565400	E37
chr17	43565400	43566400	E55
chr17	43566400	43566600	E36
chr17	43566600	43567000	E35
chr17	43567000	43567200	E33
chr17	43567200	43567400	E29
chr17	43567400	43567600	E28
chr17	43567600	43568400	E19
chr17	43568400	43568600	E85
chr17	43568600	43568800	E20
chr17	43568800	43569000	E85
chr17	43569000	43569200	E43
chr17	43569200	43569400	E34
chr17	43569400	43570200	E74
chr17	43570200	43570400	E46
chr17	43570400	43571000	E74
chr17	43571000	43571200	E37
chr17	43571200	43571600	E82
chr17	43571600	43571800	E25
chr17	43571800	43574800	E74
chr17	43574800	43575000	E45
chr17	43575000	43578600	E74
chr17	43578600	43578800	E48
chr17	43578800	43579000	E72
chr17	43579000	43579200	E74
chr17	43579200	43579400	E71
chr17	43579400	43579800	E74
chr17	43579800	43580000	E45
chr17	43580000	43583600	E74
chr17	43583600	43583800	E44
chr17	43583800	43584600	E74
chr17	43584600	43584800	E46
chr17	43584800	43585000	E72
chr17	43585000	43585400	E74
chr17	43585400	43585600	E45
chr17	43585600	43586600	E73
chr17	43586600	43586800	E47
chr17	43586800	43600800	E73
chr17	43600800	43601000	E72
chr17	43601000	43601400	E71
chr17	43601400	43615000	E73
chr17	43615000	43615200	E54
chr17	43615200	43615600	E55
chr17	43615600	43615800	E37
chr17	43615800	43618200	E74
chr17	43618200	43618400	E45
chr17	43618400	43621200	E74
chr17	43621200	43621600	E72
chr17	43621600	43635400	E73
chr17	43635400	43635600	E45
chr17	43635600	43639000	E74
chr17	43639000	43639200	E48
chr17	43639200	43639600	E74
chr17	43639600	43639800	E72
chr17	43639800	43640000	E45
chr17	43640000	43640400	E74
chr17	43640400	43640800	E82
chr17	43640800	43641000	E56
chr17	43641000	43646400	E74
chr17	43646400	43646600	E46
chr17	43646600	43649600	E74
chr17	43649600	43650000	E48
chr17	43650000	43650800	E74
chr17	43650800	43651000	E82
chr17	43651000	43651200	E13
chr17	43651200	43651400	E55
chr17	43651400	43651600	E48
chr17	43651600	43651800	E31
chr17	43651800	43652000	E37
chr17	43652000	43652600	E55
chr17	43652600	43652800	E37
chr17	43652800	43653000	E36
chr17	43653000	43653200	E52
chr17	43653200	43653400	E32
chr17	43653400	43653600	E23
chr17	43653600	43654000	E54
chr17	43654000	43654200	E38
chr17	43654200	43654600	E13
chr17	43654600	43655000	E48
chr17	43655000	43655200	E74
chr17	43655200	43655400	E45
chr17	43655400	43656400	E74
chr17	43656400	43656600	E44
chr17	43656600	43657200	E82
chr17	43657200	43657400	E13
chr17	43657400	43657600	E82
chr17	43657600	43657800	E37
chr17	43657800	43658200	E82
chr17	43658200	43658400	E25
chr17	43658400	43658800	E82
chr17	43658800	43659000	E36
chr17	43659000	43659800	E38
chr17	43659800	43660000	E56
chr17	43660000	43660200	E35
chr17	43660200	43660400	E42
chr17	43660400	43660800	E28
chr17	43660800	43661000	E21
chr17	43661000	43661200	E85
chr17	43661200	43661400	E20
chr17	43661400	43661800	E19
chr17	43661800	43662200	E20
chr17	43662200	43663200	E19
chr17	43663200	43663600	E20
chr17	43663600	43664200	E85
chr17	43664200	43664400	E51
chr17	43664400	43664600	E40
chr17	43664600	43664800	E36
chr17	43664800	43665000	E38
chr17	43665000	43665800	E82
chr17	43665800	43666000	E13
chr17	43666000	43666200	E48
chr17	43666200	43669400	E74
chr17	43669400	43669600	E38
chr17	43669600	43669800	E35
chr17	43669800	43670200	E82
chr17	43670200	43670400	E13
chr17	43670400	43672800	E74
chr17	43672800	43673000	E48
chr17	43673000	43673400	E55
chr17	43673400	43673600	E35
chr17	43673600	43673800	E42
chr17	43673800	43674000	E40
chr17	43674000	43674200	E58
chr17	43674200	43674400	E40
chr17	43674400	43674600	E36
chr17	43674600	43674800	E37
chr17	43674800	43676000	E74
chr17	43676000	43676200	E71
chr17	43676200	43677400	E74
chr17	43677400	43677600	E45
chr17	43677600	43677800	E34
chr17	43677800	43678000	E44
chr17	43678000	43681800	E74
chr17	43681800	43682200	E72
chr17	43682200	43683400	E74
chr17	43683400	43683600	E81
chr17	43683600	43683800	E46
chr17	43683800	43684800	E74
chr17	43684800	43685000	E72
chr17	43685000	43685400	E48
chr17	43685400	43691800	E74
chr17	43691800	43692000	E45
chr17	43692000	43695000	E74
chr17	43695000	43695200	E48
chr17	43695200	43695400	E46
chr17	43695400	43697000	E74
chr17	43697000	43697200	E44
chr17	43697200	43697400	E21
chr17	43697400	43697600	E26
chr17	43697600	43697800	E21
chr17	43697800	43698200	E19
chr17	43698200	43698600	E82
chr17	43698600	43699000	E27
chr17	43699000	43699400	E82
chr17	43699400	43699600	E77
chr17	43699600	43699800	E46
chr17	43699800	43702400	E74
chr17	43702400	43702600	E71
chr17	43702600	43702800	E74
chr17	43702800	43703000	E45
chr17	43703000	43705200	E74
chr17	43705200	43705600	E72
chr17	43705600	43707400	E74
chr17	43707400	43707600	E45
chr17	43707600	43709000	E74
chr17	43709000	43709200	E72
chr17	43709200	43711000	E74
chr17	43711000	43711200	E72
chr17	43711200	43714800	E74
chr17	43714800	43715000	E48
chr17	43715000	43717400	E74
chr17	43717400	43717600	E76
chr17	43717600	43718200	E74
chr17	43718200	43718400	E72
chr17	43718400	43718600	E74
chr17	43718600	43718800	E72
chr17	43718800	43719000	E46
chr17	43719000	43719400	E72
chr17	43719400	43721000	E74
chr17	43721000	43721200	E48
chr17	43721200	43723000	E74
chr17	43723000	43723200	E48
chr17	43723200	43723400	E55
chr17	43723400	43723600	E36
chr17	43723600	43723800	E38
chr17	43723800	43724000	E56
chr17	43724000	43724200	E75
chr17	43724200	43725200	E74
chr17	43725200	43725400	E48
chr17	43725400	43727200	E74
chr17	43727200	43727400	E71
chr17	43727400	43728000	E74
chr17	43728000	43728200	E45
chr17	43728200	43728400	E46
chr17	43728400	43731200	E74
chr17	43731200	43731400	E72
chr17	43731400	43733800	E74
chr17	43733800	43734000	E46
chr17	43734000	43735200	E74
chr17	43735200	43735400	E72
chr17	43735400	43736400	E74
chr17	43736400	43736600	E72
chr17	43736600	43738400	E74
chr17	43738400	43738600	E47
chr17	43738600	43743800	E73
chr17	43743800	43745000	E74
chr17	43745000	43745200	E48
chr17	43745200	43745600	E74
chr17	43745600	43745800	E77
chr17	43745800	43746200	E74
chr17	43746200	43746400	E48
chr17	43746400	43748400	E74
chr17	43748400	43748600	E75
chr17	43748600	43751600	E74
chr17	43751600	43751800	E48
chr17	43751800	43754800	E74
chr17	43754800	43755000	E77
chr17	43755000	43756000	E74
chr17	43756000	43756200	E45
chr17	43756200	43756400	E72
chr17	43756400	43762000	E74
chr17	43762000	43762200	E45
chr17	43762200	43763800	E74
chr17	43763800	43764000	E72
chr17	43764000	43764800	E74
chr17	43764800	43765000	E72
chr17	43765000	43765600	E74
chr17	43765600	43765800	E79
chr17	43765800	43766000	E48
chr17	43766000	43767400	E74
chr17	43767400	43767600	E79
chr17	43767600	43769400	E74
chr17	43769400	43769600	E49
chr17	43769600	43770200	E74
chr17	43770200	43770400	E46
chr17	43770400	43770600	E48
chr17	43770600	43771800	E74
chr17	43771800	43772200	E48
chr17	43772200	43773600	E74
chr17	43773600	43773800	E48
chr17	43773800	43774000	E38
chr17	43774000	43774200	E37
chr17	43774200	43774400	E34
chr17	43774400	43774600	E54
chr17	43774600	43775200	E74
chr17	43775200	43775400	E72
chr17	43775400	43776400	E74
chr17	43776400	43776600	E72
chr17	43776600	43778800	E74
chr17	43778800	43779000	E72
chr17	43779000	43782200	E74
chr17	43782200	43782400	E72
chr17	43782400	43782600	E74
chr17	43782600	43782800	E46
chr17	43782800	43784400	E74
chr17	43784400	43784600	E72
chr17	43784600	43785400	E74
chr17	43785400	43785600	E46
chr17	43785600	43800000	E73
chr17	43800000	43800200	E46
chr17	43800200	43800400	E80
chr17	43800400	43802000	E74
chr17	43802000	43802200	E72
chr17	43802200	43802600	E74
chr17	43802600	43802800	E48
chr17	43802800	43803800	E74
chr17	43803800	43804000	E75
chr17	43804000	43807200	E74
chr17	43807200	43807400	E78
chr17	43807400	43808600	E74
chr17	43808600	43808800	E72
chr17	43808800	43813800	E74
chr17	43813800	43814000	E72
chr17	43814000	43815600	E74
chr17	43815600	43815800	E48
chr17	43815800	43816200	E74
chr17	43816200	43816400	E72
chr17	43816400	43816600	E45
chr17	43816600	43817600	E74
chr17	43817600	43818000	E82
chr17	43818000	43818200	E13
chr17	43818200	43818400	E82
chr17	43818400	43818600	E48
chr17	43818600	43821600	E74
chr17	43821600	43821800	E45
chr17	43821800	43822000	E76
chr17	43822000	43822400	E72
chr17	43822400	43823200	E74
chr17	43823200	43823400	E72
chr17	43823400	43829000	E74
chr17	43829000	43829200	E72
chr17	43829200	43830000	E74
chr17	43830000	43830200	E72
chr17	43830200	43832200	E74
chr17	43832200	43832600	E48
chr17	43832600	43834200	E74
chr17	43834200	43834400	E46
chr17	43834400	43835800	E74
chr17	43835800	43836000	E82
chr17	43836000	43836200	E7
chr17	43836200	43836600	E82
chr17	43836600	43838800	E74
chr17	43838800	43839000	E48
chr17	43839000	43841000	E74
chr17	43841000	43841200	E72
chr17	43841200	43842600	E74
chr17	43842600	43842800	E45
chr17	43842800	43843400	E74
chr17	43843400	43843600	E72
chr17	43843600	43845800	E74
chr17	43845800	43846000	E46
chr17	43846000	43846400	E74
chr17	43846400	43846600	E44
chr17	43846600	43850400	E74
chr17	43850400	43850600	E72
chr17	43850600	43853200	E74
chr17	43853200	43853400	E72
chr17	43853400	43854800	E74
chr17	43854800	43855000	E48
chr17	43855000	43857000	E74
chr17	43857000	43857200	E48
chr17	43857200	43858600	E74
chr17	43858600	43858800	E48
chr17	43858800	43859200	E74
chr17	43859200	43859400	E34
chr17	43859400	43860200	E74
chr17	43860200	43860400	E48
chr17	43860400	43861000	E55
chr17	43861000	43861200	E38
chr17	43861200	43861400	E55
chr17	43861400	43861600	E37
chr17	43861600	43861800	E35
chr17	43861800	43862000	E34
chr17	43862000	43862200	E35
chr17	43862200	43862600	E34
chr17	43862600	43862800	E76
chr17	43862800	43863000	E72
chr17	43863000	43863200	E74
chr17	43863200	43863600	E72
chr17	43863600	43864600	E74
chr17	43864600	43864800	E13
chr17	43864800	43865600	E74
chr17	43865600	43865800	E72
chr17	43865800	43866400	E74
chr17	43866400	43866600	E48
chr17	43866600	43868800	E74
chr17	43868800	43869000	E72
chr17	43869000	43872400	E74
chr17	43872400	43872600	E78
chr17	43872600	43874600	E74
chr17	43874600	43874800	E48
chr17	43874800	43875600	E74
chr17	43875600	43875800	E46
chr17	43875800	43876000	E71
chr17	43876000	43878200	E74
chr17	43878200	43878600	E72
chr17	43878600	43878800	E45
chr17	43878800	43879200	E72
chr17	43879200	43880200	E74
chr17	43880200	43886400	E73
chr17	43886400	43886600	E80
chr17	43886600	43887200	E74
chr17	43887200	43887400	E48
chr17	43887400	43891400	E74
chr17	43891400	43891600	E48
chr17	43891600	43891800	E71
chr17	43891800	43894400	E74
chr17	43894400	43894600	E48
chr17	43894600	43895800	E74
chr17	43895800	43896000	E71
chr17	43896000	43898400	E74
chr17	43898400	43898600	E72
chr17	43898600	43900800	E74
chr17	43900800	43901000	E48
chr17	43901000	43901200	E76
chr17	43901200	43903600	E74
chr17	43903600	43903800	E72
chr17	43903800	43905200	E74
chr17	43905200	43905400	E34
chr17	43905400	43909200	E74
chr17	43909200	43909400	E13
chr17	43909400	43909600	E16
chr17	43909600	43910000	E82
chr17	43910000	43910200	E45
chr17	43910200	43912400	E74
chr17	43912400	43912600	E77
chr17	43912600	43912800	E72
chr17	43912800	43914600	E74
chr17	43914600	43914800	E72
chr17	43914800	43915000	E49
chr17	43915000	43916000	E73
chr17	43916000	43916200	E47
chr17	43916200	43920800	E73
chr17	43920800	43921000	E47
chr17	43921000	43924800	E73
chr17	43924800	43925000	E72
chr17	43925000	43925200	E74
chr17	43925200	43925400	E72
chr17	43925400	43925800	E74
chr17	43925800	43926000	E46
chr17	43926000	43928200	E74
chr17	43928200	43928400	E48
chr17	43928400	43929800	E74
chr17	43929800	43930000	E77
chr17	43930000	43930200	E82
chr17	43930200	43930400	E74
chr17	43930400	43930600	E44
chr17	43930600	43932000	E74
chr17	43932000	43932200	E48
chr17	43932200	43932800	E74
chr17	43932800	43933000	E72
chr17	43933000	43935600	E74
chr17	43935600	43935800	E72
chr17	43935800	43936600	E74
chr17	43936600	43936800	E45
chr17	43936800	43937000	E82
chr17	43937000	43937200	E6
chr17	43937200	43937400	E7
chr17	43937400	43937600	E44
chr17	43937600	43940800	E74
chr17	43940800	43941000	E79
chr17	43941000	43942400	E74
chr17	43942400	43942600	E71
chr17	43942600	43945200	E74
chr17	43945200	43945400	E72
chr17	43945400	43947400	E74
chr17	43947400	43947600	E72
chr17	43947600	43947800	E74
chr17	43947800	43948000	E71
chr17	43948000	43949800	E74
chr17	43949800	43950000	E72
chr17	43950000	43951200	E74
chr17	43951200	43951400	E25
chr17	43951400	43951600	E31
chr17	43951600	43957000	E74
chr17	43957000	43957200	E72
chr17	43957200	43957400	E48
chr17	43957400	43958200	E74
chr17	43958200	43958400	E72
chr17	43958400	43958600	E81
chr17	43958600	43959000	E74
chr17	43959000	43959200	E45
chr17	43959200	43969200	E74
chr17	43969200	43969400	E48
chr17	43969400	43971000	E74
chr17	43971000	43971200	E36
chr17	43971200	43971400	E43
chr17	43971400	43971800	E29
chr17	43971800	43972000	E26
chr17	43972000	43972400	E29
chr17	43972400	43972800	E33
chr17	43972800	43973200	E35
chr17	43973200	43973400	E38
chr17	43973400	43975200	E74
chr17	43975200	43975400	E72
chr17	43975400	43979600	E74
chr17	43979600	43979800	E54
chr17	43979800	43980000	E55
chr17	43980000	43980200	E71
chr17	43980200	43982200	E74
chr17	43982200	43982400	E48
chr17	43982400	43982600	E74
chr17	43982600	43982800	E48
chr17	43982800	43983800	E74
chr17	43983800	43984000	E48
chr17	43984000	43984400	E74
chr17	43984400	43984800	E55
chr17	43984800	43985000	E54
chr17	43985000	43985600	E55
chr17	43985600	43985800	E36
chr17	43985800	43986400	E55
chr17	43986400	43986600	E37
chr17	43986600	43989200	E74
chr17	43989200	43989400	E48
chr17	43989400	43989800	E74
chr17	43989800	43990000	E71
chr17	43990000	43991400	E74
chr17	43991400	43991600	E80
chr17	43991600	43991800	E71
chr17	43991800	43994000	E74
chr17	43994000	43994200	E34
chr17	43994200	43995000	E74
chr17	43995000	43995200	E72
chr17	43995200	43996600	E74
chr17	43996600	43996800	E46
chr17	43996800	43998800	E74
chr17	43998800	43999000	E77
chr17	43999000	43999600	E74
chr17	43999600	43999800	E46
chr17	43999800	44000000	E72
chr17	44000000	44000600	E74
chr17	44000600	44000800	E45
chr17	44000800	44001400	E74
chr17	44001400	44001600	E71
chr17	44001600	44004000	E74
chr17	44004000	44004200	E48
chr17	44004200	44005400	E74
chr17	44005400	44005600	E48
chr17	44005600	44006200	E74
chr17	44006200	44006400	E71
chr17	44006400	44007000	E74
chr17	44007000	44007200	E72
chr17	44007200	44010000	E74
chr17	44010000	44010200	E46
chr17	44010200	44012000	E74
chr17	44012000	44012200	E72
chr17	44012200	44016600	E74
chr17	44016600	44016800	E46
chr17	44016800	44017000	E81
chr17	44017000	44017400	E74
chr17	44017400	44017600	E48
chr17	44017600	44018000	E74
chr17	44018000	44018200	E72
chr17	44018200	44024800	E74
chr17	44024800	44025000	E44
chr17	44025000	44025600	E82
chr17	44025600	44025800	E8
chr17	44025800	44026000	E11
chr17	44026000	44026200	E69
chr17	44026200	44026600	E64
chr17	44026600	44027000	E41
chr17	44027000	44027200	E13
chr17	44027200	44027400	E44
chr17	44027400	44028600	E82
chr17	44028600	44029600	E74
chr17	44029600	44029800	E72
chr17	44029800	44031200	E74
chr17	44031200	44031400	E72
chr17	44031400	44032400	E74
chr17	44032400	44032600	E72
chr17	44032600	44032800	E48
chr17	44032800	44034600	E74
chr17	44034600	44034800	E71
chr17	44034800	44037800	E74
chr17	44037800	44038000	E84
chr17	44038000	44038200	E25
chr17	44038200	44038400	E37
chr17	44038400	44038600	E35
chr17	44038600	44038800	E55
chr17	44038800	44041200	E74
chr17	44041200	44041400	E46
chr17	44041400	44041600	E79
chr17	44041600	44044200	E74
chr17	44044200	44044400	E78
chr17	44044400	44046200	E74
chr17	44046200	44046400	E46
chr17	44046400	44050800	E74
chr17	44050800	44051000	E72
chr17	44051000	44052000	E74
chr17	44052000	44052200	E48
chr17	44052200	44053800	E74
chr17	44053800	44054000	E44
chr17	44054000	44054200	E72
chr17	44054200	44055000	E74
chr17	44055000	44055200	E72
chr17	44055200	44056800	E74
chr17	44056800	44057000	E46
chr17	44057000	44058000	E74
chr17	44058000	44058200	E71
chr17	44058200	44059800	E74
chr17	44059800	44060000	E44
chr17	44060000	44064200	E74
chr17	44064200	44064400	E46
chr17	44064400	44066600	E74
chr17	44066600	44066800	E72
chr17	44066800	44069000	E74
chr17	44069000	44069400	E48
chr17	44069400	44070200	E74
chr17	44070200	44070400	E48
chr17	44070400	44071000	E82
chr17	44071000	44071200	E45
chr17	44071200	44072200	E74
chr17	44072200	44072400	E46
chr17	44072400	44073200	E74
chr17	44073200	44073400	E71
chr17	44073400	44075800	E74
chr17	44075800	44076000	E72
chr17	44076000	44077400	E74
chr17	44077400	44077600	E46
chr17	44077600	44078000	E74
chr17	44078000	44078200	E72
chr17	44078200	44079000	E74
chr17	44079000	44079200	E71
chr17	44079200	44080000	E74
chr17	44080000	44080200	E37
chr17	44080200	44080400	E35
chr17	44080400	44080600	E36
chr17	44080600	44080800	E77
chr17	44080800	44081800	E74
chr17	44081800	44082000	E77
chr17	44082000	44082200	E46
chr17	44082200	44084000	E74
chr17	44084000	44084200	E77
chr17	44084200	44084600	E74
chr17	44084600	44084800	E46
chr17	44084800	44085000	E74
chr17	44085000	44085200	E13
chr17	44085200	44088000	E74
chr17	44088000	44088200	E71
chr17	44088200	44089200	E74
chr17	44089200	44089600	E46
chr17	44089600	44093000	E74
chr17	44093000	44093200	E45
chr17	44093200	44093800	E74
chr17	44093800	44094000	E48
chr17	44094000	44094400	E74
chr17	44094400	44094600	E80
chr17	44094600	44094800	E46
chr17	44094800	44095800	E74
chr17	44095800	44096000	E76
chr17	44096000	44096800	E82
chr17	44096800	44097000	E83
chr17	44097000	44097200	E12
chr17	44097200	44097400	E11
chr17	44097400	44097600	E9
chr17	44097600	44098000	E14
chr17	44098000	44098400	E12
chr17	44098400	44098800	E83
chr17	44098800	44099000	E82
chr17	44099000	44099400	E25
chr17	44099400	44099600	E74
chr17	44099600	44099800	E72
chr17	44099800	44102800	E74
chr17	44102800	44103000	E82
chr17	44103000	44103200	E39
chr17	44103200	44103400	E56
chr17	44103400	44103600	E39
chr17	44103600	44103800	E44
chr17	44103800	44104000	E40
chr17	44104000	44104200	E39
chr17	44104200	44104400	E5
chr17	44104400	44104600	E45
chr17	44104600	44104800	E48
chr17	44104800	44105000	E55
chr17	44105000	44105200	E48
chr17	44105200	44105400	E46
chr17	44105400	44105600	E74
chr17	44105600	44105800	E80
chr17	44105800	44111600	E74
chr17	44111600	44112000	E82
chr17	44112000	44112200	E22
chr17	44112200	44112400	E18
chr17	44112400	44112600	E15
chr17	44112600	44112800	E61
chr17	44112800	44113200	E60
chr17	44113200	44113400	E22
chr17	44113400	44113600	E37
chr17	44113600	44114000	E82
chr17	44114000	44114200	E7
chr17	44114200	44114400	E45
chr17	44114400	44116600	E74
chr17	44116600	44116800	E48
chr17	44116800	44117600	E74
chr17	44117600	44117800	E45
chr17	44117800	44118600	E74
chr17	44118600	44118800	E72
chr17	44118800	44119800	E74
chr17	44119800	44120200	E82
chr17	44120200	44120400	E7
chr17	44120400	44120600	E48
chr17	44120600	44121200	E82
chr17	44121200	44121400	E38
chr17	44121400	44121600	E39
chr17	44121600	44121800	E15
chr17	44121800	44122000	E56
chr17	44122000	44122800	E82
chr17	44122800	44123200	E48
chr17	44123200	44124200	E74
chr17	44124200	44124400	E46
chr17	44124400	44125200	E74
chr17	44125200	44125400	E48
chr17	44125400	44125600	E74
chr17	44125600	44125800	E77
chr17	44125800	44126000	E82
chr17	44126000	44126200	E13
chr17	44126200	44126800	E74
chr17	44126800	44127000	E72
chr17	44127000	44127600	E74
chr17	44127600	44128000	E12
chr17	44128000	44128200	E8
chr17	44128200	44128400	E11
chr17	44128400	44128600	E3
chr17	44128600	44128800	E2
chr17	44128800	44129200	E69
chr17	44129200	44129400	E63
chr17	44129400	44129600	E69
chr17	44129600	44130200	E63
chr17	44130200	44130400	E66
chr17	44130400	44130600	E41
chr17	44130600	44130800	E40
chr17	44130800	44131000	E42
chr17	44131000	44131200	E38
chr17	44131200	44131400	E34
chr17	44131400	44131600	E36
chr17	44131600	44131800	E13
chr17	44131800	44132000	E16
chr17	44132000	44132200	E39
chr17	44132200	44133000	E82
chr17	44133000	44133200	E7
chr17	44133200	44134000	E82
chr17	44134000	44134200	E83
chr17	44134200	44134400	E15
chr17	44134400	44134600	E16
chr17	44134600	44134800	E22
chr17	44134800	44135000	E16
chr17	44135000	44135200	E15
chr17	44135200	44135400	E14
chr17	44135400	44135600	E11
chr17	44135600	44135800	E14
chr17	44135800	44136000	E69
chr17	44136000	44136400	E15
chr17	44136400	44136800	E40
chr17	44136800	44137000	E6
chr17	44137000	44137200	E82
chr17	44137200	44137600	E13
chr17	44137600	44137800	E12
chr17	44137800	44138200	E13
chr17	44138200	44138800	E82
chr17	44138800	44139000	E13
chr17	44139000	44140200	E82
chr17	44140200	44140400	E6
chr17	44140400	44140600	E7
chr17	44140600	44141200	E82
chr17	44141200	44142600	E74
chr17	44142600	44142800	E82
chr17	44142800	44143000	E48
chr17	44143000	44144600	E82
chr17	44144600	44145000	E7
chr17	44145000	44148200	E82
chr17	44148200	44148400	E74
chr17	44148400	44148600	E46
chr17	44148600	44149800	E74
chr17	44149800	44150000	E25
chr17	44150000	44151800	E74
chr17	44151800	44152000	E72
chr17	44152000	44152200	E46
chr17	44152200	44152800	E74
chr17	44152800	44153000	E46
chr17	44153000	44153400	E74
chr17	44153400	44153600	E13
chr17	44153600	44154000	E82
chr17	44154000	44154800	E74
chr17	44154800	44156000	E82
chr17	44156000	44156200	E38
chr17	44156200	44156400	E13
chr17	44156400	44156600	E48
chr17	44156600	44157400	E74
chr17	44157400	44157600	E82
chr17	44157600	44157800	E38
chr17	44157800	44158000	E82
chr17	44158000	44160400	E74
chr17	44160400	44160600	E13
chr17	44160600	44160800	E82
chr17	44160800	44161200	E48
chr17	44161200	44162000	E74
chr17	44162000	44162200	E71
chr17	44162200	44162800	E74
chr17	44162800	44163000	E55
chr17	44163000	44163200	E37
chr17	44163200	44163400	E36
chr17	44163400	44164400	E55
chr17	44164400	44164600	E54
chr17	44164600	44165000	E55
chr17	44165000	44165200	E48
chr17	44165200	44165400	E74
chr17	44165400	44165600	E46
chr17	44165600	44165800	E74
chr17	44165800	44166000	E48
chr17	44166000	44167200	E82
chr17	44167200	44167400	E40
chr17	44167400	44167600	E6
chr17	44167600	44167800	E13
chr17	44167800	44168200	E82
chr17	44168200	44168400	E48
chr17	44168400	44168600	E82
chr17	44168600	44169000	E83
chr17	44169000	44169800	E82
chr17	44169800	44170000	E74
chr17	44170000	44170200	E48
chr17	44170200	44171400	E74
chr17	44171400	44171600	E45
chr17	44171600	44172000	E74
chr17	44172000	44172200	E46
chr17	44172200	44172400	E74
chr17	44172400	44173200	E82
chr17	44173200	44173400	E25
chr17	44173400	44174800	E82
chr17	44174800	44175000	E25
chr17	44175000	44175600	E74
chr17	44175600	44175800	E48
chr17	44175800	44176000	E25
chr17	44176000	44176600	E74
chr17	44176600	44176800	E48
chr17	44176800	44177000	E82
chr17	44177000	44177200	E84
chr17	44177200	44177400	E16
chr17	44177400	44177600	E55
chr17	44177600	44177800	E36
chr17	44177800	44178000	E84
chr17	44178000	44178200	E16
chr17	44178200	44178400	E18
chr17	44178400	44178600	E69
chr17	44178600	44178800	E61
chr17	44178800	44179000	E59
chr17	44179000	44179200	E53
chr17	44179200	44179400	E54
chr17	44179400	44179600	E36
chr17	44179600	44179800	E48
chr17	44179800	44180200	E74
chr17	44180200	44180400	E48
chr17	44180400	44180600	E38
chr17	44180600	44181800	E82
chr17	44181800	44182000	E7
chr17	44182000	44183000	E82
chr17	44183000	44183200	E36
chr17	44183200	44183400	E48
chr17	44183400	44183800	E82
chr17	44183800	44184000	E6
chr17	44184000	44184800	E82
chr17	44184800	44185000	E13
chr17	44185000	44185200	E25
chr17	44185200	44185400	E13
chr17	44185400	44185600	E74
chr17	44185600	44186000	E55
chr17	44186000	44186400	E74
chr17	44186400	44186600	E45
chr17	44186600	44186800	E74
chr17	44186800	44187000	E48
chr17	44187000	44187400	E74
chr17	44187400	44187600	E82
chr17	44187600	44187800	E48
chr17	44187800	44188000	E55
chr17	44188000	44188200	E25
chr17	44188200	44188600	E82
chr17	44188600	44188800	E7
chr17	44188800	44189400	E82
chr17	44189400	44189600	E39
chr17	44189600	44190200	E82
chr17	44190200	44190400	E46
chr17	44190400	44190600	E38
chr17	44190600	44191600	E82
chr17	44191600	44191800	E13
chr17	44191800	44192800	E82
chr17	44192800	44193200	E74
chr17	44193200	44193400	E45
chr17	44193400	44193600	E82
chr17	44193600	44194000	E74
chr17	44194000	44194400	E82
chr17	44194400	44194600	E13
chr17	44194600	44194800	E82
chr17	44194800	44195000	E7
chr17	44195000	44195400	E82
chr17	44195400	44195600	E31
chr17	44195600	44195800	E40
chr17	44195800	44196000	E12
chr17	44196000	44196200	E13
chr17	44196200	44196600	E15
chr17	44196600	44196800	E68
chr17	44196800	44197000	E69
chr17	44197000	44197200	E63
chr17	44197200	44197400	E64
chr17	44197400	44197600	E17
chr17	44197600	44198000	E64
chr17	44198000	44198200	E17
chr17	44198200	44198800	E63
chr17	44198800	44199000	E64
chr17	44199000	44199400	E67
chr17	44199400	44199600	E64
chr17	44199600	44200000	E67
chr17	44200000	44200400	E63
chr17	44200400	44200600	E61
chr17	44200600	44200800	E62
chr17	44200800	44201000	E59
chr17	44201000	44201200	E40
chr17	44201200	44201400	E68
chr17	44201400	44201600	E62
chr17	44201600	44201800	E68
chr17	44201800	44202000	E62
chr17	44202000	44202200	E68
chr17	44202200	44202400	E39
chr17	44202400	44202600	E36
chr17	44202600	44203000	E61
chr17	44203000	44203200	E69
chr17	44203200	44203600	E61
chr17	44203600	44203800	E59
chr17	44203800	44204000	E38
chr17	44204000	44204200	E55
chr17	44204200	44204400	E37
chr17	44204400	44204600	E16
chr17	44204600	44204800	E82
chr17	44204800	44205000	E46
chr17	44205000	44206000	E74
chr17	44206000	44206200	E72
chr17	44206200	44207000	E74
chr17	44207000	44207200	E82
chr17	44207200	44207400	E44
chr17	44207400	44208000	E82
chr17	44208000	44208200	E13
chr17	44208200	44208400	E25
chr17	44208400	44209200	E82
chr17	44209200	44209400	E36
chr17	44209400	44209600	E55
chr17	44209600	44209800	E37
chr17	44209800	44210600	E82
chr17	44210600	44210800	E13
chr17	44210800	44211200	E7
chr17	44211200	44211400	E13
chr17	44211400	44211600	E82
chr17	44211600	44211800	E7
chr17	44211800	44212200	E82
chr17	44212200	44212400	E38
chr17	44212400	44212600	E82
chr17	44212600	44212800	E13
chr17	44212800	44213200	E38
chr17	44213200	44213600	E68
chr17	44213600	44213800	E39
chr17	44213800	44214000	E16
chr17	44214000	44214200	E15
chr17	44214200	44214600	E40
chr17	44214600	44214800	E37
chr17	44214800	44215000	E55
chr17	44215000	44215600	E39
chr17	44215600	44215800	E8
chr17	44215800	44216000	E66
chr17	44216000	44216200	E61
chr17	44216200	44216400	E63
chr17	44216400	44216600	E65
chr17	44216600	44216800	E64
chr17	44216800	44217000	E63
chr17	44217000	44217400	E67
chr17	44217400	44217600	E69
chr17	44217600	44218200	E14
chr17	44218200	44218400	E69
chr17	44218400	44218600	E63
chr17	44218600	44218800	E64
chr17	44218800	44219000	E67
chr17	44219000	44219200	E17
chr17	44219200	44219600	E64
chr17	44219600	44221200	E63
chr17	44221200	44221400	E64
chr17	44221400	44221800	E67
chr17	44221800	44222000	E64
chr17	44222000	44222200	E67
chr17	44222200	44222400	E64
chr17	44222400	44223200	E63
chr17	44223200	44223400	E67
chr17	44223400	44223600	E64
chr17	44223600	44223800	E67
chr17	44223800	44224000	E85
chr17	44224000	44224200	E63
chr17	44224200	44224400	E64
chr17	44224400	44224600	E67
chr17	44224600	44225000	E64
chr17	44225000	44225200	E63
chr17	44225200	44225600	E61
chr17	44225600	44225800	E59
chr17	44225800	44226200	E61
chr17	44226200	44226400	E42
chr17	44226400	44226600	E34
chr17	44226600	44226800	E41
chr17	44226800	44227000	E13
chr17	44227000	44227200	E40
chr17	44227200	44227400	E35
chr17	44227400	44227600	E16
chr17	44227600	44227800	E15
chr17	44227800	44228000	E16
chr17	44228000	44228400	E68
chr17	44228400	44228600	E59
chr17	44228600	44229000	E61
chr17	44229000	44229200	E69
chr17	44229200	44229600	E63
chr17	44229600	44229800	E17
chr17	44229800	44230000	E69
chr17	44230000	44230200	E17
chr17	44230200	44230400	E67
chr17	44230400	44230600	E64
chr17	44230600	44230800	E61
chr17	44230800	44231000	E70
chr17	44231000	44231200	E62
chr17	44231200	44231400	E68
chr17	44231400	44231600	E62
chr17	44231600	44232000	E61
chr17	44232000	44232200	E62
chr17	44232200	44232400	E60
chr17	44232400	44232800	E59
chr17	44232800	44233000	E17
chr17	44233000	44233200	E67
chr17	44233200	44233400	E64
chr17	44233400	44233600	E60
chr17	44233600	44234200	E64
chr17	44234200	44234600	E63
chr17	44234600	44235000	E60
chr17	44235000	44235400	E66
chr17	44235400	44235600	E68
chr17	44235600	44235800	E59
chr17	44235800	44236000	E34
chr17	44236000	44236400	E42
chr17	44236400	44236600	E37
chr17	44236600	44236800	E56
chr17	44236800	44237000	E15
chr17	44237000	44237200	E58
chr17	44237200	44237600	E59
chr17	44237600	44237800	E42
chr17	44237800	44238000	E34
chr17	44238000	44238400	E38
chr17	44238400	44238600	E48
chr17	44238600	44238800	E35
chr17	44238800	44239000	E38
chr17	44239000	44239200	E13
chr17	44239200	44240400	E82
chr17	44240400	44240600	E7
chr17	44240600	44240800	E5
chr17	44240800	44241000	E82
chr17	44241000	44241200	E35
chr17	44241200	44241400	E48
chr17	44241400	44242200	E82
chr17	44242200	44242400	E44
chr17	44242400	44242600	E45
chr17	44242600	44242800	E48
chr17	44242800	44243000	E55
chr17	44243000	44243200	E56
chr17	44243200	44243600	E55
chr17	44243600	44243800	E38
chr17	44243800	44244000	E55
chr17	44244000	44244200	E48
chr17	44244200	44244600	E82
chr17	44244600	44244800	E13
chr17	44244800	44245000	E56
chr17	44245000	44245200	E13
chr17	44245200	44245600	E82
chr17	44245600	44245800	E48
chr17	44245800	44246000	E38
chr17	44246000	44246600	E82
chr17	44246600	44246800	E25
chr17	44246800	44247000	E82
chr17	44247000	44247200	E38
chr17	44247200	44247400	E48
chr17	44247400	44248400	E74
chr17	44248400	44248600	E77
chr17	44248600	44248800	E78
chr17	44248800	44249200	E74
chr17	44249200	44249400	E48
chr17	44249400	44250000	E82
chr17	44250000	44250200	E25
chr17	44250200	44250800	E55
chr17	44250800	44251000	E38
chr17	44251000	44252000	E55
chr17	44252000	44252200	E44
chr17	44252200	44253000	E82
chr17	44253000	44253200	E25
chr17	44253200	44253400	E7
chr17	44253400	44253600	E8
chr17	44253600	44253800	E82
chr17	44253800	44254000	E13
chr17	44254000	44254200	E82
chr17	44254200	44254400	E13
chr17	44254400	44254600	E76
chr17	44254600	44254800	E38
chr17	44254800	44255200	E8
chr17	44255200	44255400	E68
chr17	44255400	44255600	E62
chr17	44255600	44256200	E64
chr17	44256200	44256400	E63
chr17	44256400	44256600	E64
chr17	44256600	44256800	E67
chr17	44256800	44257000	E64
chr17	44257000	44257200	E67
chr17	44257200	44257400	E60
chr17	44257400	44257800	E57
chr17	44257800	44258200	E36
chr17	44258200	44258400	E82
chr17	44258400	44258600	E13
chr17	44258600	44258800	E77
chr17	44258800	44259000	E82
chr17	44259000	44259200	E8
chr17	44259200	44259600	E13
chr17	44259600	44259800	E39
chr17	44259800	44260000	E16
chr17	44260000	44260200	E38
chr17	44260200	44260400	E34
chr17	44260400	44260600	E36
chr17	44260600	44261000	E35
chr17	44261000	44261200	E36
chr17	44261200	44261400	E37
chr17	44261400	44261800	E82
chr17	44261800	44262000	E13
chr17	44262000	44262400	E82
chr17	44262400	44262600	E48
chr17	44262600	44263000	E74
chr17	44263000	44263200	E82
chr17	44263200	44263400	E13
chr17	44263400	44263600	E44
chr17	44263600	44263800	E82
chr17	44263800	44264000	E13
chr17	44264000	44264200	E57
chr17	44264200	44264400	E14
chr17	44264400	44265200	E15
chr17	44265200	44265400	E82
chr17	44265400	44265600	E25
chr17	44265600	44265800	E55
chr17	44265800	44266000	E38
chr17	44266000	44266200	E37
chr17	44266200	44266400	E48
chr17	44266400	44266600	E77
chr17	44266600	44267000	E25
chr17	44267000	44267200	E37
chr17	44267200	44267400	E32
chr17	44267400	44267800	E28
chr17	44267800	44268000	E29
chr17	44268000	44268200	E28
chr17	44268200	44271000	E19
chr17	44271000	44271400	E85
chr17	44271400	44271600	E20
chr17	44271600	44272800	E85
chr17	44272800	44273200	E69
chr17	44273200	44273400	E68
chr17	44273400	44273600	E15
chr17	44273600	44274000	E13
chr17	44274000	44274200	E82
chr17	44274200	44274400	E5
chr17	44274400	44274600	E50
chr17	44274600	44274800	E4
chr17	44274800	44275000	E66
chr17	44275000	44275200	E3
chr17	44275200	44275800	E66
chr17	44275800	44276000	E41
chr17	44276000	44276200	E7
chr17	44276200	44276400	E13
chr17	44276400	44276600	E6
chr17	44276600	44276800	E50
chr17	44276800	44277200	E6
chr17	44277200	44278000	E82
chr17	44278000	44278200	E48
chr17	44278200	44278800	E82
chr17	44278800	44279000	E7
chr17	44279000	44279200	E8
chr17	44279200	44279600	E7
chr17	44279600	44280200	E82
chr17	44280200	44280400	E7
chr17	44280400	44280600	E6
chr17	44280600	44280800	E82
chr17	44280800	44286000	E74
chr17	44286000	44286200	E46
chr17	44286200	44290000	E74
chr17	44290000	44290200	E25
chr17	44290200	44290400	E23
chr17	44290400	44290600	E25
chr17	44290600	44291000	E74
chr17	44291000	44291200	E72
chr17	44291200	44291600	E74
chr17	44291600	44291800	E71
chr17	44291800	44293200	E74
chr17	44293200	44293400	E46
chr17	44293400	44293600	E74
chr17	44293600	44293800	E48
chr17	44293800	44296000	E74
chr17	44296000	44296200	E46
chr17	44296200	44297200	E74
chr17	44297200	44297400	E46
chr17	44297400	44297600	E44
chr17	44297600	44297800	E72
chr17	44297800	44300000	E74
chr17	44300000	44300200	E81
chr17	44300200	44301400	E74
chr17	44301400	44301600	E25
chr17	44301600	44301800	E24
chr17	44301800	44302000	E25
chr17	44302000	44302200	E82
chr17	44302200	44302400	E19
chr17	44302400	44302600	E20
chr17	44302600	44303000	E19
chr17	44303000	44303200	E20
chr17	44303200	44303400	E62
chr17	44303400	44303600	E37
chr17	44303600	44303800	E48
chr17	44303800	44304800	E74
chr17	44304800	44305000	E72
chr17	44305000	44306000	E74
chr17	44306000	44306200	E72
chr17	44306200	44311800	E74
chr17	44311800	44312000	E48
chr17	44312000	44313800	E74
chr17	44313800	44314000	E44
chr17	44314000	44318400	E74
chr17	44318400	44318600	E72
chr17	44318600	44318800	E45
chr17	44318800	44323000	E74
chr17	44323000	44323200	E49
chr17	44323200	44328000	E74
chr17	44328000	44328200	E48
chr17	44328200	44330800	E74
chr17	44330800	44331000	E82
chr17	44331000	44331200	E6
chr17	44331200	44331400	E39
chr17	44331400	44331600	E36
chr17	44331600	44331800	E37
chr17	44331800	44332400	E74
chr17	44332400	44332600	E48
chr17	44332600	44335200	E74
chr17	44335200	44335400	E80
chr17	44335400	44336600	E74
chr17	44336600	44337000	E45
chr17	44337000	44337200	E38
chr17	44337200	44337400	E34
chr17	44337400	44337600	E33
chr17	44337600	44337800	E36
chr17	44337800	44338000	E35
chr17	44338000	44338200	E34
chr17	44338200	44338400	E72
chr17	44338400	44342000	E74
chr17	44342000	44342200	E76
chr17	44342200	44342400	E56
chr17	44342400	44343000	E55
chr17	44343000	44343200	E36
chr17	44343200	44343600	E34
chr17	44343600	44343800	E29
chr17	44343800	44344200	E85
chr17	44344200	44344400	E28
chr17	44344400	44344600	E85
chr17	44344600	44345000	E20
chr17	44345000	44345200	E28
chr17	44345200	44345400	E29
chr17	44345400	44345600	E51
chr17	44345600	44345800	E30
chr17	44345800	44346000	E36
chr17	44346000	44346200	E55
chr17	44346200	44346600	E74
chr17	44346600	44346800	E48
chr17	44346800	44347000	E74
chr17	44347000	44347200	E48
chr17	44347200	44350600	E74
chr17	44350600	44350800	E79
chr17	44350800	44351200	E74
chr17	44351200	44351400	E72
chr17	44351400	44351600	E74
chr17	44351600	44351800	E45
chr17	44351800	44355200	E74
chr17	44355200	44355400	E48
chr17	44355400	44355800	E74
chr17	44355800	44356000	E79
chr17	44356000	44356200	E74
chr17	44356200	44356400	E76
chr17	44356400	44356600	E48
chr17	44356600	44356800	E55
chr17	44356800	44357000	E48
chr17	44357000	44357200	E74
chr17	44357200	44357400	E46
chr17	44357400	44357600	E45
chr17	44357600	44357800	E44
chr17	44357800	44358000	E72
chr17	44358000	44358800	E74
chr17	44358800	44359000	E45
chr17	44359000	44359400	E74
chr17	44359400	44359600	E45
chr17	44359600	44361400	E74
chr17	44361400	44361600	E44
chr17	44361600	44361800	E50
chr17	44361800	44362200	E5
chr17	44362200	44362600	E82
chr17	44362600	44362800	E72
chr17	44362800	44363400	E74
chr17	44363400	44363600	E48
chr17	44363600	44363800	E82
chr17	44363800	44364000	E13
chr17	44364000	44364200	E15
chr17	44364200	44364400	E68
chr17	44364400	44364600	E14
chr17	44364600	44365000	E13
chr17	44365000	44365200	E16
chr17	44365200	44365600	E82
chr17	44365600	44365800	E48
chr17	44365800	44366000	E74
chr17	44366000	44366200	E82
chr17	44366200	44366400	E13
chr17	44366400	44366600	E57
chr17	44366600	44366800	E68
chr17	44366800	44367000	E62
chr17	44367000	44367200	E59
chr17	44367200	44367600	E63
chr17	44367600	44367800	E61
chr17	44367800	44368000	E64
chr17	44368000	44368400	E85
chr17	44368400	44368800	E20
chr17	44368800	44369200	E67
chr17	44369200	44369400	E64
chr17	44369400	44369600	E69
chr17	44369600	44369800	E68
chr17	44369800	44370000	E54
chr17	44370000	44370200	E84
chr17	44370200	44370400	E54
chr17	44370400	44370600	E55
chr17	44370600	44370800	E38
chr17	44370800	44371000	E70
chr17	44371000	44371200	E62
chr17	44371200	44371400	E60
chr17	44371400	44371600	E62
chr17	44371600	44385000	E73
chr17	44385000	44385200	E72
chr17	44385200	44445600	E73
chr17	44445600	44445800	E47
chr17	44445800	44459400	E73
chr17	44459400	44459600	E71
chr17	44459600	44459800	E78
chr17	44459800	44462200	E74
chr17	44462200	44462400	E48
chr17	44462400	44462600	E32
chr17	44462600	44462800	E38
chr17	44462800	44463200	E55
chr17	44463200	44463400	E36
chr17	44463400	44463600	E31
chr17	44463600	44466400	E74
chr17	44466400	44466600	E72
chr17	44466600	44485600	E73
chr17	44485600	44486000	E84
chr17	44486000	44515400	E73
chr17	44515400	44515600	E54
chr17	44515600	44515800	E36
chr17	44515800	44517600	E74
chr17	44517600	44517800	E72
chr17	44517800	44538600	E73
chr17	44538600	44538800	E47
chr17	44538800	44566000	E73
chr17	44566000	44566200	E72
chr17	44566200	44567400	E74
chr17	44567400	44567600	E72
chr17	44567600	44568200	E74
chr17	44568200	44568600	E72
chr17	44568600	44571000	E74
chr17	44571000	44571200	E45
chr17	44571200	44571600	E48
chr17	44571600	44576800	E74
chr17	44576800	44577000	E49
chr17	44577000	44578600	E74
chr17	44578600	44578800	E45
chr17	44578800	44579800	E74
chr17	44579800	44580000	E46
chr17	44580000	44580400	E74
chr17	44580400	44580600	E72
chr17	44580600	44602800	E73
chr17	44602800	44603000	E47
chr17	44603000	44620800	E73
chr17	44620800	44621000	E72
chr17	44621000	44645600	E73
chr17	44645600	44645800	E79
chr17	44645800	44646000	E46
chr17	44646000	44652600	E73
chr17	44652600	44652800	E72
chr17	44652800	44657600	E74
chr17	44657600	44657800	E34
chr17	44657800	44675200	E73
chr17	44675200	44675400	E72
chr17	44675400	44675800	E74
chr17	44675800	44676000	E36
chr17	44676000	44676200	E35
chr17	44676200	44676400	E45
chr17	44676400	44677200	E74
chr17	44677200	44677400	E36
chr17	44677400	44677600	E48
chr17	44677600	44679000	E74
chr17	44679000	44679400	E45
chr17	44679400	44680000	E82
chr17	44680000	44680200	E27
chr17	44680200	44681000	E74
chr17	44681000	44681200	E46
chr17	44681200	44699600	E73
chr17	44699600	44699800	E46
chr17	44699800	44702800	E74
chr17	44702800	44703200	E82
chr17	44703200	44703400	E40
chr17	44703400	44703600	E16
chr17	44703600	44703800	E82
chr17	44703800	44713000	E73
chr17	44713000	44713200	E47
chr17	44713200	44733600	E73
chr17	44733600	44734600	E74
chr17	44734600	44735000	E37
chr17	44735000	44735200	E55
chr17	44735200	44735400	E71
chr17	44735400	44735600	E72
chr17	44735600	44757000	E73
chr17	44757000	44757200	E47
chr17	44757200	44770600	E73
chr17	44770600	44771000	E47
chr17	44771000	44771400	E73
chr17	44771400	44771600	E72
chr17	44771600	44771800	E47
chr17	44771800	44784400	E73
chr17	44784400	44784600	E45
chr17	44784600	44787800	E74
chr17	44787800	44788000	E25
chr17	44788000	44789600	E74
chr17	44789600	44789800	E72
chr17	44789800	44790000	E74
chr17	44790000	44790200	E82
chr17	44790200	44790400	E7
chr17	44790400	44790800	E82
chr17	44790800	44791000	E13
chr17	44791000	44793600	E74
chr17	44793600	44793800	E48
chr17	44793800	44797600	E74
chr17	44797600	44797800	E44
chr17	44797800	44798000	E38
chr17	44798000	44798400	E82
chr17	44798400	44798800	E38
chr17	44798800	44799600	E55
chr17	44799600	44799800	E38
chr17	44799800	44800000	E35
chr17	44800000	44800200	E34
chr17	44800200	44800400	E36
chr17	44800400	44800600	E37
chr17	44800600	44800800	E34
chr17	44800800	44801000	E35
chr17	44801000	44801200	E37
chr17	44801200	44801400	E38
chr17	44801400	44803200	E82
chr17	44803200	44803600	E6
chr17	44803600	44803800	E5
chr17	44803800	44804000	E6
chr17	44804000	44804600	E82
chr17	44804600	44804800	E13
chr17	44804800	44810200	E74
chr17	44810200	44810400	E72
chr17	44810400	44811000	E74
chr17	44811000	44811200	E46
chr17	44811200	44812200	E74
chr17	44812200	44812800	E82
chr17	44812800	44813000	E7
chr17	44813000	44813200	E41
chr17	44813200	44813600	E65
chr17	44813600	44813800	E66
chr17	44813800	44814000	E64
chr17	44814000	44814200	E1
chr17	44814200	44814400	E65
chr17	44814400	44814800	E1
chr17	44814800	44815200	E66
chr17	44815200	44815400	E4
chr17	44815400	44815600	E41
chr17	44815600	44815800	E8
chr17	44815800	44816000	E82
chr17	44816000	44816200	E13
chr17	44816200	44816600	E74
chr17	44816600	44816800	E46
chr17	44816800	44817200	E74
chr17	44817200	44817400	E45
chr17	44817400	44817800	E74
chr17	44817800	44818000	E80
chr17	44818000	44818400	E74
chr17	44818400	44818600	E45
chr17	44818600	44819600	E74
chr17	44819600	44819800	E82
chr17	44819800	44820000	E55
chr17	44820000	44820400	E82
chr17	44820400	44820600	E38
chr17	44820600	44820800	E44
chr17	44820800	44822200	E74
chr17	44822200	44822400	E45
chr17	44822400	44824000	E74
chr17	44824000	44824200	E48
chr17	44824200	44824400	E74
chr17	44824400	44824600	E45
chr17	44824600	44825000	E82
chr17	44825000	44825200	E13
chr17	44825200	44825600	E82
chr17	44825600	44825800	E7
chr17	44825800	44826200	E39
chr17	44826200	44826400	E68
chr17	44826400	44826600	E32
chr17	44826600	44827000	E62
chr17	44827000	44827200	E8
chr17	44827200	44827400	E48
chr17	44827400	44827600	E38
chr17	44827600	44827800	E48
chr17	44827800	44828600	E82
chr17	44828600	44828800	E25
chr17	44828800	44829400	E82
chr17	44829400	44829600	E16
chr17	44829600	44830000	E82
chr17	44830000	44830400	E74
chr17	44830400	44830600	E72
chr17	44830600	44834600	E74
chr17	44834600	44834800	E13
chr17	44834800	44836600	E74
chr17	44836600	44836800	E72
chr17	44836800	44837000	E74
chr17	44837000	44837200	E72
chr17	44837200	44837600	E74
chr17	44837600	44837800	E46
chr17	44837800	44839400	E74
chr17	44839400	44839600	E71
chr17	44839600	44841800	E74
chr17	44841800	44842000	E46
chr17	44842000	44842400	E74
chr17	44842400	44842600	E72
chr17	44842600	44844600	E74
chr17	44844600	44844800	E71
chr17	44844800	44845000	E48
chr17	44845000	44846800	E74
chr17	44846800	44847200	E36
chr17	44847200	44847400	E44
chr17	44847400	44847600	E32
chr17	44847600	44847800	E50
chr17	44847800	44848000	E34
chr17	44848000	44848200	E35
chr17	44848200	44848400	E30
chr17	44848400	44848800	E28
chr17	44848800	44849000	E29
chr17	44849000	44849200	E26
chr17	44849200	44849400	E29
chr17	44849400	44849600	E28
chr17	44849600	44849800	E29
chr17	44849800	44850000	E27
chr17	44850000	44850200	E50
chr17	44850200	44850400	E35
chr17	44850400	44850600	E33
chr17	44850600	44850800	E35
chr17	44850800	44851000	E45
chr17	44851000	44851400	E44
chr17	44851400	44854200	E74
chr17	44854200	44854400	E46
chr17	44854400	44854600	E44
chr17	44854600	44854800	E72
chr17	44854800	44855000	E74
chr17	44855000	44855200	E72
chr17	44855200	44855800	E74
chr17	44855800	44856000	E77
chr17	44856000	44857600	E74
chr17	44857600	44857800	E44
chr17	44857800	44858000	E46
chr17	44858000	44858200	E48
chr17	44858200	44860000	E74
chr17	44860000	44860200	E48
chr17	44860200	44861200	E74
chr17	44861200	44861400	E72
chr17	44861400	44861600	E78
chr17	44861600	44864800	E74
chr17	44864800	44865000	E48
chr17	44865000	44865200	E74
chr17	44865200	44865400	E45
chr17	44865400	44865800	E74
chr17	44865800	44866000	E72
chr17	44866000	44867200	E74
chr17	44867200	44867400	E46
chr17	44867400	44869200	E74
chr17	44869200	44869400	E72
chr17	44869400	44870200	E74
chr17	44870200	44870400	E72
chr17	44870400	44872800	E74
chr17	44872800	44873000	E81
chr17	44873000	44873200	E46
chr17	44873200	44875400	E74
chr17	44875400	44875600	E79
chr17	44875600	44875800	E48
chr17	44875800	44876000	E71
chr17	44876000	44877800	E74
chr17	44877800	44878000	E78
chr17	44878000	44878600	E74
chr17	44878600	44878800	E72
chr17	44878800	44880000	E74
chr17	44880000	44880200	E72
chr17	44880200	44884000	E74
chr17	44884000	44884200	E48
chr17	44884200	44885800	E74
chr17	44885800	44886000	E72
chr17	44886000	44889800	E74
chr17	44889800	44890000	E46
chr17	44890000	44891000	E74
chr17	44891000	44891200	E72
chr17	44891200	44891400	E78
chr17	44891400	44893600	E74
chr17	44893600	44893800	E48
chr17	44893800	44894000	E74
chr17	44894000	44894200	E72
chr17	44894200	44894400	E71
chr17	44894400	44895000	E74
chr17	44895000	44895200	E38
chr17	44895200	44896000	E55
chr17	44896000	44896200	E35
chr17	44896200	44896400	E24
chr17	44896400	44896600	E33
chr17	44896600	44897000	E35
chr17	44897000	44897200	E36
chr17	44897200	44897400	E76
chr17	44897400	44897600	E71
chr17	44897600	44898000	E74
chr17	44898000	44898200	E46
chr17	44898200	44898400	E74
chr17	44898400	44898600	E71
chr17	44898600	44898800	E46
chr17	44898800	44899200	E74
chr17	44899200	44899400	E7
chr17	44899400	44899600	E6
chr17	44899600	44900000	E82
chr17	44900000	44900200	E36
chr17	44900200	44901800	E74
chr17	44901800	44902000	E48
chr17	44902000	44902200	E74
chr17	44902200	44902400	E46
chr17	44902400	44902600	E72
chr17	44902600	44906000	E74
chr17	44906000	44906200	E77
chr17	44906200	44907800	E74
chr17	44907800	44908000	E48
chr17	44908000	44908400	E74
chr17	44908400	44908600	E48
chr17	44908600	44913000	E74
chr17	44913000	44913200	E44
chr17	44913200	44913400	E82
chr17	44913400	44913600	E77
chr17	44913600	44914800	E74
chr17	44914800	44915000	E48
chr17	44915000	44917600	E74
chr17	44917600	44917800	E49
chr17	44917800	44918000	E78
chr17	44918000	44918200	E74
chr17	44918200	44918600	E45
chr17	44918600	44919000	E55
chr17	44919000	44919200	E37
chr17	44919200	44919400	E74
chr17	44919400	44919600	E72
chr17	44919600	44919800	E74
chr17	44919800	44920000	E72
chr17	44920000	44920600	E74
chr17	44920600	44920800	E48
chr17	44920800	44922200	E74
chr17	44922200	44922400	E48
chr17	44922400	44926200	E74
chr17	44926200	44926400	E72
chr17	44926400	44926600	E46
chr17	44926600	44928400	E74
chr17	44928400	44928600	E48
chr17	44928600	44928800	E34
chr17	44928800	44929000	E45
chr17	44929000	44929200	E48
chr17	44929200	44929400	E38
chr17	44929400	44929600	E44
chr17	44929600	44929800	E80
chr17	44929800	44930400	E74
chr17	44930400	44930600	E48
chr17	44930600	44930800	E72
chr17	44930800	44931000	E71
chr17	44931000	44934000	E74
chr17	44934000	44934200	E48
chr17	44934200	44937000	E74
chr17	44937000	44937200	E13
chr17	44937200	44937400	E82
chr17	44937400	44937800	E74
chr17	44937800	44938000	E45
chr17	44938000	44938400	E74
chr17	44938400	44938600	E72
chr17	44938600	44940400	E74
chr17	44940400	44940600	E45
chr17	44940600	44940800	E74
chr17	44940800	44941000	E46
chr17	44941000	44941200	E74
chr17	44941200	44941400	E72
chr17	44941400	44942200	E74
chr17	44942200	44942400	E72
chr17	44942400	44943000	E74
chr17	44943000	44943200	E71
chr17	44943200	44943800	E74
chr17	44943800	44944000	E46
chr17	44944000	44944600	E74
chr17	44944600	44944800	E44
chr17	44944800	44946400	E74
chr17	44946400	44946600	E46
chr17	44946600	44951400	E74
chr17	44951400	44951600	E72
chr17	44951600	44951800	E45
chr17	44951800	44954800	E74
chr17	44954800	44955000	E49
chr17	44955000	44955200	E44
chr17	44955200	44955600	E6
chr17	44955600	44958000	E74
chr17	44958000	44958200	E48
chr17	44958200	44959400	E74
chr17	44959400	44959600	E72
chr17	44959600	44962800	E74
chr17	44962800	44963000	E48
chr17	44963000	44963800	E74
chr17	44963800	44964000	E46
chr17	44964000	44964200	E74
chr17	44964200	44964400	E48
chr17	44964400	44965000	E74
chr17	44965000	44965200	E71
chr17	44965200	44967000	E74
chr17	44967000	44969400	E73
chr17	44969400	44969600	E47
chr17	44969600	44975000	E73
chr17	44975000	44975200	E72
chr17	44975200	44975400	E74
chr17	44975400	44975600	E80
chr17	44975600	44977800	E74
chr17	44977800	44978000	E80
chr17	44978000	44980600	E74
chr17	44980600	44980800	E79
chr17	44980800	44982600	E74
chr17	44982600	44982800	E48
chr17	44982800	44983200	E74
chr17	44983200	44983400	E48
chr17	44983400	44983600	E45
chr17	44983600	44984000	E48
chr17	44984000	44988200	E74
chr17	44988200	44988400	E72
chr17	44988400	44990000	E74
chr17	44990000	44990200	E48
chr17	44990200	44992000	E74
chr17	44992000	44992200	E48
chr17	44992200	44992600	E74
chr17	44992600	44992800	E34
chr17	44992800	44993000	E48
chr17	44993000	44993200	E46
chr17	44993200	44993400	E72
chr17	44993400	44994600	E74
chr17	44994600	44994800	E34
chr17	44994800	44995400	E55
chr17	44995400	44995600	E37
chr17	44995600	44995800	E55
chr17	44995800	44996000	E48
chr17	44996000	44998200	E74
chr17	44998200	44998400	E48
chr17	44998400	44998600	E55
chr17	44998600	44998800	E37
chr17	44998800	44999200	E55
chr17	44999200	44999400	E35
chr17	44999400	44999600	E29
chr17	44999600	44999800	E26
chr17	44999800	45001200	E19
chr17	45001200	45002200	E21
chr17	45002200	45002400	E28
chr17	45002400	45002600	E26
chr17	45002600	45002800	E31
chr17	45002800	45003000	E77
chr17	45003000	45003600	E74
chr17	45003600	45003800	E44
chr17	45003800	45004400	E82
chr17	45004400	45004600	E25
chr17	45004600	45005000	E74
chr17	45005000	45005200	E48
chr17	45005200	45005600	E74
chr17	45005600	45005800	E72
chr17	45005800	45006600	E74
chr17	45006600	45006800	E46
chr17	45006800	45007400	E74
chr17	45007400	45007600	E48
chr17	45007600	45008000	E82
chr17	45008000	45008200	E25
chr17	45008200	45011800	E74
chr17	45011800	45012000	E71
chr17	45012000	45012200	E72
chr17	45012200	45013400	E74
chr17	45013400	45013600	E45
chr17	45013600	45015000	E74
chr17	45015000	45015200	E48
chr17	45015200	45015600	E74
chr17	45015600	45015800	E45
chr17	45015800	45016000	E44
chr17	45016000	45016200	E74
chr17	45016200	45016400	E79
chr17	45016400	45018400	E74
chr17	45018400	45018600	E12
chr17	45018600	45020200	E82
chr17	45020200	45020400	E48
chr17	45020400	45020600	E82
chr17	45020600	45020800	E55
chr17	45020800	45021000	E38
chr17	45021000	45021400	E55
chr17	45021400	45021600	E48
chr17	45021600	45022800	E74
chr17	45022800	45023000	E48
chr17	45023000	45024000	E74
chr17	45024000	45024200	E46
chr17	45024200	45024400	E45
chr17	45024400	45026400	E74
chr17	45026400	45026600	E46
chr17	45026600	45026800	E48
chr17	45026800	45029000	E74
chr17	45029000	45029200	E48
chr17	45029200	45029400	E74
chr17	45029400	45029600	E72
chr17	45029600	45031200	E74
chr17	45031200	45031400	E72
chr17	45031400	45031800	E74
chr17	45031800	45032000	E80
chr17	45032000	45035800	E74
chr17	45035800	45036000	E48
chr17	45036000	45039600	E74
chr17	45039600	45039800	E72
chr17	45039800	45040000	E45
chr17	45040000	45045000	E74
chr17	45045000	45045200	E77
chr17	45045200	45048600	E74
chr17	45048600	45048800	E48
chr17	45048800	45049000	E44
chr17	45049000	45051200	E74
chr17	45051200	45051400	E77
chr17	45051400	45051600	E45
chr17	45051600	45052600	E74
chr17	45052600	45052800	E46
chr17	45052800	45054400	E74
chr17	45054400	45054600	E77
chr17	45054600	45055200	E74
chr17	45055200	45055400	E72
chr17	45055400	45055600	E44
chr17	45055600	45055800	E37
chr17	45055800	45056000	E38
chr17	45056000	45056200	E33
chr17	45056200	45056400	E26
chr17	45056400	45056600	E30
chr17	45056600	45056800	E32
chr17	45056800	45057000	E33
chr17	45057000	45057200	E25
chr17	45057200	45057800	E55
chr17	45057800	45058000	E48
chr17	45058000	45059400	E74
chr17	45059400	45059600	E45
chr17	45059600	45059800	E75
chr17	45059800	45060000	E74
chr17	45060000	45060200	E46
chr17	45060200	45060400	E55
chr17	45060400	45060600	E38
chr17	45060600	45060800	E36
chr17	45060800	45061000	E37
chr17	45061000	45061200	E74
chr17	45061200	45061400	E72
chr17	45061400	45063400	E74
chr17	45063400	45063600	E48
chr17	45063600	45067400	E74
chr17	45067400	45067600	E46
chr17	45067600	45068000	E74
chr17	45068000	45068200	E48
chr17	45068200	45068400	E74
chr17	45068400	45068800	E55
chr17	45068800	45069000	E35
chr17	45069000	45069400	E53
chr17	45069400	45069600	E36
chr17	45069600	45069800	E74
chr17	45069800	45070000	E48
chr17	45070000	45072600	E74
chr17	45072600	45072800	E48
chr17	45072800	45073000	E72
chr17	45073000	45073200	E46
chr17	45073200	45073800	E74
chr17	45073800	45074000	E76
chr17	45074000	45074200	E55
chr17	45074200	45074400	E36
chr17	45074400	45074600	E35
chr17	45074600	45075000	E37
chr17	45075000	45077600	E74
chr17	45077600	45077800	E72
chr17	45077800	45078000	E74
chr17	45078000	45078200	E82
chr17	45078200	45078400	E13
chr17	45078400	45078600	E4
chr17	45078600	45078800	E8
chr17	45078800	45079000	E60
chr17	45079000	45079200	E65
chr17	45079200	45079400	E9
chr17	45079400	45079600	E7
chr17	45079600	45079800	E82
chr17	45079800	45082600	E74
chr17	45082600	45082800	E46
chr17	45082800	45084000	E74
chr17	45084000	45084200	E72
chr17	45084200	45084400	E78
chr17	45084400	45086400	E74
chr17	45086400	45086600	E48
chr17	45086600	45086800	E25
chr17	45086800	45087000	E48
chr17	45087000	45087200	E72
chr17	45087200	45087400	E55
chr17	45087400	45087600	E74
chr17	45087600	45087800	E49
chr17	45087800	45088600	E74
chr17	45088600	45088800	E72
chr17	45088800	45089400	E74
chr17	45089400	45089800	E55
chr17	45089800	45090000	E37
chr17	45090000	45090200	E36
chr17	45090200	45090400	E55
chr17	45090400	45090600	E38
chr17	45090600	45090800	E45
chr17	45090800	45091000	E46
chr17	45091000	45092800	E74
chr17	45092800	45093000	E36
chr17	45093000	45093200	E37
chr17	45093200	45093400	E36
chr17	45093400	45093600	E34
chr17	45093600	45093800	E71
chr17	45093800	45104600	E73
chr17	45104600	45104800	E72
chr17	45104800	45105200	E74
chr17	45105200	45105400	E72
chr17	45105400	45105600	E46
chr17	45105600	45106400	E74
chr17	45106400	45106600	E48
chr17	45106600	45108400	E74
chr17	45108400	45108600	E80
chr17	45108600	45111000	E74
chr17	45111000	45111200	E82
chr17	45111200	45111400	E13
chr17	45111400	45111600	E82
chr17	45111600	45111800	E76
chr17	45111800	45113000	E74
chr17	45113000	45113200	E46
chr17	45113200	45113600	E74
chr17	45113600	45113800	E48
chr17	45113800	45117800	E74
chr17	45117800	45118000	E72
chr17	45118000	45120400	E74
chr17	45120400	45120600	E72
chr17	45120600	45120800	E74
chr17	45120800	45121000	E49
chr17	45121000	45122600	E74
chr17	45122600	45122800	E72
chr17	45122800	45125200	E74
chr17	45125200	45125400	E79
chr17	45125400	45126600	E74
chr17	45126600	45126800	E46
chr17	45126800	45130600	E74
chr17	45130600	45130800	E48
chr17	45130800	45131000	E72
chr17	45131000	45131200	E74
chr17	45131200	45131400	E77
chr17	45131400	45132600	E74
chr17	45132600	45132800	E72
chr17	45132800	45133000	E74
chr17	45133000	45133200	E72
chr17	45133200	45133400	E74
chr17	45133400	45133600	E72
chr17	45133600	45133800	E74
chr17	45133800	45134000	E72
chr17	45134000	45137800	E74
chr17	45137800	45138000	E72
chr17	45138000	45138600	E74
chr17	45138600	45138800	E38
chr17	45138800	45139000	E55
chr17	45139000	45139200	E13
chr17	45139200	45139400	E82
chr17	45139400	45139800	E48
chr17	45139800	45140000	E46
chr17	45140000	45140200	E74
chr17	45140200	45140400	E72
chr17	45140400	45141200	E74
chr17	45141200	45141400	E72
chr17	45141400	45143200	E74
chr17	45143200	45143400	E45
chr17	45143400	45143600	E7
chr17	45143600	45143800	E32
chr17	45143800	45144000	E26
chr17	45144000	45144200	E21
chr17	45144200	45144800	E19
chr17	45144800	45145000	E20
chr17	45145000	45145200	E21
chr17	45145200	45145600	E24
chr17	45145600	45145800	E48
chr17	45145800	45146200	E74
chr17	45146200	45146400	E45
chr17	45146400	45146600	E46
chr17	45146600	45147600	E74
chr17	45147600	45147800	E48
chr17	45147800	45148000	E38
chr17	45148000	45148200	E54
chr17	45148200	45148400	E38
chr17	45148400	45148600	E40
chr17	45148600	45148800	E59
chr17	45148800	45149000	E62
chr17	45149000	45149200	E40
chr17	45149200	45149400	E38
chr17	45149400	45149600	E34
chr17	45149600	45149800	E6
chr17	45149800	45150000	E82
chr17	45150000	45150400	E7
chr17	45150400	45150600	E39
chr17	45150600	45150800	E38
chr17	45150800	45151200	E82
chr17	45151200	45151400	E45
chr17	45151400	45152000	E74
chr17	45152000	45152200	E46
chr17	45152200	45152600	E74
chr17	45152600	45152800	E78
chr17	45152800	45153200	E74
chr17	45153200	45153400	E44
chr17	45153400	45156000	E74
chr17	45156000	45156200	E72
chr17	45156200	45159600	E74
chr17	45159600	45159800	E82
chr17	45159800	45160000	E25
chr17	45160000	45160200	E74
chr17	45160200	45160400	E49
chr17	45160400	45160600	E74
chr17	45160600	45161000	E48
chr17	45161000	45161200	E7
chr17	45161200	45161400	E82
chr17	45161400	45161600	E7
chr17	45161600	45164000	E82
chr17	45164000	45164200	E38
chr17	45164200	45164400	E82
chr17	45164400	45164800	E74
chr17	45164800	45165200	E38
chr17	45165200	45165400	E74
chr17	45165400	45165600	E48
chr17	45165600	45166200	E74
chr17	45166200	45166400	E48
chr17	45166400	45166800	E55
chr17	45166800	45167000	E35
chr17	45167000	45167200	E38
chr17	45167200	45167400	E37
chr17	45167400	45168800	E74
chr17	45168800	45169000	E55
chr17	45169000	45169200	E37
chr17	45169200	45169400	E38
chr17	45169400	45169800	E55
chr17	45169800	45170000	E36
chr17	45170000	45170200	E38
chr17	45170200	45170400	E37
chr17	45170400	45170600	E55
chr17	45170600	45170800	E45
chr17	45170800	45171400	E82
chr17	45171400	45171600	E45
chr17	45171600	45171800	E82
chr17	45171800	45172000	E40
chr17	45172000	45172200	E82
chr17	45172200	45172400	E38
chr17	45172400	45172600	E74
chr17	45172600	45172800	E48
chr17	45172800	45173000	E55
chr17	45173000	45173400	E37
chr17	45173400	45173800	E56
chr17	45173800	45174000	E55
chr17	45174000	45174200	E38
chr17	45174200	45174800	E42
chr17	45174800	45175000	E59
chr17	45175000	45175200	E60
chr17	45175200	45175400	E43
chr17	45175400	45176000	E51
chr17	45176000	45176800	E85
chr17	45176800	45177000	E20
chr17	45177000	45177600	E19
chr17	45177600	45177800	E20
chr17	45177800	45178400	E85
chr17	45178400	45178600	E59
chr17	45178600	45178800	E34
chr17	45178800	45179000	E44
chr17	45179000	45182800	E74
chr17	45182800	45183200	E48
chr17	45183200	45183600	E74
chr17	45183600	45183800	E46
chr17	45183800	45186200	E74
chr17	45186200	45186400	E72
chr17	45186400	45186800	E74
chr17	45186800	45187000	E48
chr17	45187000	45189400	E74
chr17	45189400	45189600	E80
chr17	45189600	45190600	E74
chr17	45190600	45190800	E48
chr17	45190800	45191800	E74
chr17	45191800	45192000	E48
chr17	45192000	45192600	E74
chr17	45192600	45192800	E48
chr17	45192800	45194400	E74
chr17	45194400	45194600	E75
chr17	45194600	45194800	E82
chr17	45194800	45195000	E13
chr17	45195000	45195400	E82
chr17	45195400	45195600	E44
chr17	45195600	45196400	E82
chr17	45196400	45196600	E6
chr17	45196600	45197800	E82
chr17	45197800	45198000	E25
chr17	45198000	45199800	E74
chr17	45199800	45200000	E48
chr17	45200000	45204800	E74
chr17	45204800	45205000	E72
chr17	45205000	45206200	E74
chr17	45206200	45206400	E44
chr17	45206400	45207000	E82
chr17	45207000	45209400	E74
chr17	45209400	45209600	E46
chr17	45209600	45211600	E74
chr17	45211600	45211800	E48
chr17	45211800	45212200	E82
chr17	45212200	45212600	E13
chr17	45212600	45213000	E82
chr17	45213000	45213200	E16
chr17	45213200	45213400	E39
chr17	45213400	45213600	E44
chr17	45213600	45215200	E74
chr17	45215200	45215400	E49
chr17	45215400	45215600	E72
chr17	45215600	45215800	E74
chr17	45215800	45216400	E82
chr17	45216400	45217600	E74
chr17	45217600	45217800	E45
chr17	45217800	45218800	E74
chr17	45218800	45219000	E25
chr17	45219000	45222400	E74
chr17	45222400	45222600	E25
chr17	45222600	45222800	E82
chr17	45222800	45223000	E48
chr17	45223000	45223200	E74
chr17	45223200	45223600	E82
chr17	45223600	45223800	E13
chr17	45223800	45225000	E82
chr17	45225000	45225200	E48
chr17	45225200	45225400	E72
chr17	45225400	45225600	E74
chr17	45225600	45225800	E72
chr17	45225800	45226200	E74
chr17	45226200	45226400	E48
chr17	45226400	45227000	E74
chr17	45227000	45227200	E45
chr17	45227200	45227400	E48
chr17	45227400	45228600	E74
chr17	45228600	45228800	E72
chr17	45228800	45230000	E74
chr17	45230000	45230800	E82
chr17	45230800	45231200	E74
chr17	45231200	45231400	E82
chr17	45231400	45233200	E74
chr17	45233200	45233400	E72
chr17	45233400	45233600	E74
chr17	45233600	45233800	E48
chr17	45233800	45236400	E74
chr17	45236400	45236600	E77
chr17	45236600	45237000	E48
chr17	45237000	45237200	E74
chr17	45237200	45237400	E72
chr17	45237400	45238600	E74
chr17	45238600	45239000	E82
chr17	45239000	45239200	E16
chr17	45239200	45239400	E57
chr17	45239400	45239600	E21
chr17	45239600	45239800	E28
chr17	45239800	45240000	E21
chr17	45240000	45240200	E24
chr17	45240200	45240400	E16
chr17	45240400	45240600	E53
chr17	45240600	45240800	E54
chr17	45240800	45241200	E84
chr17	45241200	45241400	E53
chr17	45241400	45242000	E55
chr17	45242000	45242200	E37
chr17	45242200	45243000	E74
chr17	45243000	45243200	E25
chr17	45243200	45243400	E16
chr17	45243400	45245800	E82
chr17	45245800	45246000	E25
chr17	45246000	45246200	E55
chr17	45246200	45246400	E36
chr17	45246400	45246800	E48
chr17	45246800	45247000	E77
chr17	45247000	45247800	E74
chr17	45247800	45248200	E82
chr17	45248200	45248400	E42
chr17	45248400	45250000	E82
chr17	45250000	45250200	E84
chr17	45250200	45250400	E16
chr17	45250400	45250600	E82
chr17	45250600	45251000	E25
chr17	45251000	45251200	E38
chr17	45251200	45251400	E44
chr17	45251400	45251600	E82
chr17	45251600	45252000	E74
chr17	45252000	45252200	E76
chr17	45252200	45252400	E34
chr17	45252400	45252600	E36
chr17	45252600	45252800	E55
chr17	45252800	45253000	E38
chr17	45253000	45254400	E82
chr17	45254400	45254600	E6
chr17	45254600	45255000	E82
chr17	45255000	45255400	E13
chr17	45255400	45256200	E82
chr17	45256200	45256400	E6
chr17	45256400	45256800	E82
chr17	45256800	45257000	E45
chr17	45257000	45257400	E74
chr17	45257400	45257600	E48
chr17	45257600	45259000	E74
chr17	45259000	45259200	E48
chr17	45259200	45259600	E82
chr17	45259600	45259800	E38
chr17	45259800	45260200	E23
chr17	45260200	45260400	E31
chr17	45260400	45260800	E25
chr17	45260800	45261000	E23
chr17	45261000	45261200	E25
chr17	45261200	45261400	E82
chr17	45261400	45261600	E13
chr17	45261600	45261800	E25
chr17	45261800	45262000	E82
chr17	45262000	45262200	E25
chr17	45262200	45262400	E5
chr17	45262400	45262600	E7
chr17	45262600	45262800	E82
chr17	45262800	45263000	E38
chr17	45263000	45263200	E23
chr17	45263200	45263400	E31
chr17	45263400	45263600	E25
chr17	45263600	45263800	E23
chr17	45263800	45264600	E24
chr17	45264600	45264800	E30
chr17	45264800	45265000	E29
chr17	45265000	45265200	E28
chr17	45265200	45265400	E21
chr17	45265400	45265600	E20
chr17	45265600	45266800	E19
chr17	45266800	45267000	E20
chr17	45267000	45267400	E85
chr17	45267400	45267600	E60
chr17	45267600	45267800	E40
chr17	45267800	45268200	E13
chr17	45268200	45269000	E82
chr17	45269000	45269200	E37
chr17	45269200	45269400	E54
chr17	45269400	45269600	E36
chr17	45269600	45269800	E34
chr17	45269800	45270000	E42
chr17	45270000	45270200	E36
chr17	45270200	45270400	E39
chr17	45270400	45270600	E7
chr17	45270600	45270800	E48
chr17	45270800	45271400	E74
chr17	45271400	45271600	E81
chr17	45271600	45271800	E74
chr17	45271800	45272000	E48
chr17	45272000	45272200	E76
chr17	45272200	45273200	E74
chr17	45273200	45273400	E45
chr17	45273400	45273600	E49
chr17	45273600	45273800	E74
chr17	45273800	45274600	E82
chr17	45274600	45274800	E37
chr17	45274800	45275000	E36
chr17	45275000	45275200	E42
chr17	45275200	45275400	E13
chr17	45275400	45276000	E82
chr17	45276000	45276200	E13
chr17	45276200	45276400	E48
chr17	45276400	45276600	E34
chr17	45276600	45276800	E13
chr17	45276800	45277000	E68
chr17	45277000	45277200	E63
chr17	45277200	45277400	E67
chr17	45277400	45277600	E64
chr17	45277600	45277800	E85
chr17	45277800	45278000	E67
chr17	45278000	45278400	E63
chr17	45278400	45278600	E61
chr17	45278600	45278800	E68
chr17	45278800	45279000	E40
chr17	45279000	45279200	E6
chr17	45279200	45279400	E35
chr17	45279400	45279600	E13
chr17	45279600	45279800	E25
chr17	45279800	45280000	E84
chr17	45280000	45280200	E16
chr17	45280200	45280400	E62
chr17	45280400	45280600	E66
chr17	45280600	45280800	E65
chr17	45280800	45281200	E63
chr17	45281200	45281400	E67
chr17	45281400	45281600	E64
chr17	45281600	45281800	E67
chr17	45281800	45283400	E85
chr17	45283400	45283600	E67
chr17	45283600	45285200	E63
chr17	45285200	45285400	E61
chr17	45285400	45285600	E63
chr17	45285600	45285800	E61
chr17	45285800	45286000	E59
chr17	45286000	45286200	E61
chr17	45286200	45286400	E59
chr17	45286400	45286600	E42
chr17	45286600	45286800	E34
chr17	45286800	45287000	E13
chr17	45287000	45287200	E7
chr17	45287200	45287400	E82
chr17	45287400	45287600	E44
chr17	45287600	45287800	E74
chr17	45287800	45288000	E45
chr17	45288000	45288200	E48
chr17	45288200	45288400	E37
chr17	45288400	45288600	E39
chr17	45288600	45289400	E82
chr17	45289400	45289600	E35
chr17	45289600	45289800	E42
chr17	45289800	45290000	E68
chr17	45290000	45290200	E38
chr17	45290200	45290400	E40
chr17	45290400	45291400	E82
chr17	45291400	45293800	E74
chr17	45293800	45294000	E48
chr17	45294000	45294200	E45
chr17	45294200	45294400	E82
chr17	45294400	45294600	E16
chr17	45294600	45294800	E84
chr17	45294800	45295000	E31
chr17	45295000	45295200	E25
chr17	45295200	45295400	E38
chr17	45295400	45295600	E32
chr17	45295600	45295800	E40
chr17	45295800	45296000	E66
chr17	45296000	45296200	E65
chr17	45296200	45296400	E64
chr17	45296400	45296600	E51
chr17	45296600	45296800	E60
chr17	45296800	45297000	E34
chr17	45297000	45297200	E35
chr17	45297200	45297400	E38
chr17	45297400	45297600	E7
chr17	45297600	45297800	E41
chr17	45297800	45298000	E50
chr17	45298000	45298200	E34
chr17	45298200	45298400	E41
chr17	45298400	45298600	E50
chr17	45298600	45298800	E5
chr17	45298800	45299000	E7
chr17	45299000	45299200	E82
chr17	45299200	45299400	E7
chr17	45299400	45299600	E82
chr17	45299600	45299800	E7
chr17	45299800	45300000	E45
chr17	45300000	45301800	E74
chr17	45301800	45302000	E48
chr17	45302000	45302600	E74
chr17	45302600	45302800	E45
chr17	45302800	45303000	E82
chr17	45303000	45303400	E48
chr17	45303400	45304200	E74
chr17	45304200	45304400	E72
chr17	45304400	45305600	E74
chr17	45305600	45305800	E48
chr17	45305800	45306200	E74
chr17	45306200	45306600	E82
chr17	45306600	45307000	E7
chr17	45307000	45307200	E27
chr17	45307200	45307400	E32
chr17	45307400	45307600	E85
chr17	45307600	45307800	E29
chr17	45307800	45308200	E30
chr17	45308200	45308600	E29
chr17	45308600	45308800	E30
chr17	45308800	45309000	E33
chr17	45309000	45309200	E36
chr17	45309200	45309400	E55
chr17	45309400	45309600	E48
chr17	45309600	45310200	E74
chr17	45310200	45310400	E82
chr17	45310400	45310600	E38
chr17	45310600	45310800	E55
chr17	45310800	45311000	E37
chr17	45311000	45311200	E38
chr17	45311200	45311400	E37
chr17	45311400	45311600	E36
chr17	45311600	45312000	E37
chr17	45312000	45312200	E54
chr17	45312200	45313000	E74
chr17	45313000	45313200	E77
chr17	45313200	45313800	E74
chr17	45313800	45314000	E71
chr17	45314000	45314200	E48
chr17	45314200	45315400	E74
chr17	45315400	45315600	E72
chr17	45315600	45316000	E74
chr17	45316000	45316200	E48
chr17	45316200	45316400	E44
chr17	45316400	45316600	E7
chr17	45316600	45316800	E5
chr17	45316800	45317000	E50
chr17	45317000	45317400	E41
chr17	45317400	45317600	E66
chr17	45317600	45317800	E43
chr17	45317800	45318000	E59
chr17	45318000	45318200	E42
chr17	45318200	45318400	E36
chr17	45318400	45318600	E38
chr17	45318600	45318800	E48
chr17	45318800	45319400	E74
chr17	45319400	45319600	E48
chr17	45319600	45320000	E82
chr17	45320000	45320200	E13
chr17	45320200	45320600	E82
chr17	45320600	45320800	E7
chr17	45320800	45321000	E44
chr17	45321000	45321400	E36
chr17	45321400	45321600	E38
chr17	45321600	45322000	E42
chr17	45322000	45322400	E36
chr17	45322400	45322600	E56
chr17	45322600	45322800	E44
chr17	45322800	45323000	E45
chr17	45323000	45323200	E7
chr17	45323200	45323400	E44
chr17	45323400	45324200	E74
chr17	45324200	45324400	E46
chr17	45324400	45325400	E74
chr17	45325400	45325600	E44
chr17	45325600	45326600	E82
chr17	45326600	45326800	E77
chr17	45326800	45327000	E82
chr17	45327000	45327200	E13
chr17	45327200	45327600	E82
chr17	45327600	45327800	E48
chr17	45327800	45328000	E45
chr17	45328000	45328600	E74
chr17	45328600	45328800	E82
chr17	45328800	45329000	E25
chr17	45329000	45329800	E82
chr17	45329800	45330000	E13
chr17	45330000	45330600	E82
chr17	45330600	45330800	E24
chr17	45330800	45331000	E28
chr17	45331000	45331200	E29
chr17	45331200	45331400	E21
chr17	45331400	45331600	E19
chr17	45331600	45332000	E21
chr17	45332000	45332200	E29
chr17	45332200	45332400	E26
chr17	45332400	45333000	E24
chr17	45333000	45333200	E26
chr17	45333200	45333600	E23
chr17	45333600	45333800	E24
chr17	45333800	45334200	E27
chr17	45334200	45334600	E23
chr17	45334600	45335200	E27
chr17	45335200	45335600	E30
chr17	45335600	45335800	E27
chr17	45335800	45336000	E31
chr17	45336000	45336200	E25
chr17	45336200	45336400	E31
chr17	45336400	45337200	E82
chr17	45337200	45337400	E6
chr17	45337400	45338600	E82
chr17	45338600	45338800	E25
chr17	45338800	45339400	E82
chr17	45339400	45339600	E7
chr17	45339600	45339800	E82
chr17	45339800	45340000	E31
chr17	45340000	45340200	E25
chr17	45340200	45340400	E8
chr17	45340400	45341200	E82
chr17	45341200	45341600	E74
chr17	45341600	45341800	E48
chr17	45341800	45342200	E74
chr17	45342200	45343000	E82
chr17	45343000	45343400	E83
chr17	45343400	45344200	E82
chr17	45344200	45346200	E74
chr17	45346200	45346400	E46
chr17	45346400	45347000	E82
chr17	45347000	45348000	E83
chr17	45348000	45348200	E56
chr17	45348200	45348400	E31
chr17	45348400	45348600	E7
chr17	45348600	45348800	E5
chr17	45348800	45349000	E25
chr17	45349000	45349400	E7
chr17	45349400	45349600	E6
chr17	45349600	45349800	E7
chr17	45349800	45350000	E6
chr17	45350000	45352600	E82
chr17	45352600	45352800	E38
chr17	45352800	45353000	E34
chr17	45353000	45353200	E36
chr17	45353200	45353400	E35
chr17	45353400	45354000	E42
chr17	45354000	45354400	E35
chr17	45354400	45354800	E55
chr17	45354800	45355000	E35
chr17	45355000	45355200	E52
chr17	45355200	45355400	E42
chr17	45355400	45355600	E59
chr17	45355600	45356200	E63
chr17	45356200	45356400	E85
chr17	45356400	45356600	E67
chr17	45356600	45357200	E85
chr17	45357200	45357400	E63
chr17	45357400	45357600	E61
chr17	45357600	45357800	E60
chr17	45357800	45358000	E41
chr17	45358000	45358200	E40
chr17	45358200	45358400	E57
chr17	45358400	45358800	E56
chr17	45358800	45359000	E84
chr17	45359000	45359200	E54
chr17	45359200	45359400	E55
chr17	45359400	45359600	E54
chr17	45359600	45359800	E55
chr17	45359800	45361000	E74
chr17	45361000	45361200	E48
chr17	45361200	45362400	E82
chr17	45362400	45362600	E7
chr17	45362600	45362800	E44
chr17	45362800	45363000	E68
chr17	45363000	45363200	E17
chr17	45363200	45363400	E64
chr17	45363400	45363600	E63
chr17	45363600	45363800	E64
chr17	45363800	45364000	E67
chr17	45364000	45364200	E64
chr17	45364200	45364600	E85
chr17	45364600	45365000	E67
chr17	45365000	45365200	E60
chr17	45365200	45365400	E42
chr17	45365400	45365600	E35
chr17	45365600	45365800	E54
chr17	45365800	45366200	E55
chr17	45366200	45366400	E36
chr17	45366400	45366600	E13
chr17	45366600	45367800	E74
chr17	45367800	45368000	E72
chr17	45368000	45370400	E74
chr17	45370400	45370800	E55
chr17	45370800	45371000	E54
chr17	45371000	45371200	E36
chr17	45371200	45371400	E34
chr17	45371400	45371600	E35
chr17	45371600	45371800	E34
chr17	45371800	45372000	E35
chr17	45372000	45372200	E53
chr17	45372200	45372600	E55
chr17	45372600	45372800	E74
chr17	45372800	45373000	E48
chr17	45373000	45373200	E7
chr17	45373200	45373400	E44
chr17	45373400	45373800	E74
chr17	45373800	45374000	E55
chr17	45374000	45374200	E37
chr17	45374200	45374400	E55
chr17	45374400	45374600	E77
chr17	45374600	45375000	E74
chr17	45375000	45375200	E72
chr17	45375200	45375400	E71
chr17	45375400	45376000	E74
chr17	45376000	45376200	E38
chr17	45376200	45377200	E55
chr17	45377200	45377400	E38
chr17	45377400	45377600	E48
chr17	45377600	45377800	E37
chr17	45377800	45378000	E55
chr17	45378000	45378200	E53
chr17	45378200	45378400	E52
chr17	45378400	45378600	E34
chr17	45378600	45378800	E35
chr17	45378800	45379000	E34
chr17	45379000	45379200	E52
chr17	45379200	45379400	E53
chr17	45379400	45379600	E37
chr17	45379600	45379800	E36
chr17	45379800	45380000	E53
chr17	45380000	45380200	E37
chr17	45380200	45381000	E74
chr17	45381000	45381200	E46
chr17	45381200	45381400	E45
chr17	45381400	45382000	E55
chr17	45382000	45382200	E36
chr17	45382200	45382400	E38
chr17	45382400	45382600	E44
chr17	45382600	45382800	E34
chr17	45382800	45383000	E44
chr17	45383000	45383200	E39
chr17	45383200	45384400	E82
chr17	45384400	45385000	E7
chr17	45385000	45385200	E82
chr17	45385200	45385400	E38
chr17	45385400	45387400	E82
chr17	45387400	45387600	E56
chr17	45387600	45387800	E74
chr17	45387800	45388000	E80
chr17	45388000	45390400	E74
chr17	45390400	45390600	E72
chr17	45390600	45390800	E71
chr17	45390800	45391200	E74
chr17	45391200	45391400	E13
chr17	45391400	45391600	E48
chr17	45391600	45391800	E7
chr17	45391800	45392000	E35
chr17	45392000	45392200	E41
chr17	45392200	45392400	E5
chr17	45392400	45392600	E12
chr17	45392600	45392800	E8
chr17	45392800	45393000	E5
chr17	45393000	45393200	E32
chr17	45393200	45393400	E23
chr17	45393400	45393800	E82
chr17	45393800	45395000	E74
chr17	45395000	45395200	E38
chr17	45395200	45395400	E55
chr17	45395400	45395600	E54
chr17	45395600	45396000	E36
chr17	45396000	45396200	E37
chr17	45396200	45396400	E40
chr17	45396400	45396600	E39
chr17	45396600	45396800	E56
chr17	45396800	45397200	E16
chr17	45397200	45397400	E14
chr17	45397400	45397600	E69
chr17	45397600	45397800	E17
chr17	45397800	45398200	E61
chr17	45398200	45398400	E62
chr17	45398400	45398800	E13
chr17	45398800	45399000	E16
chr17	45399000	45399200	E38
chr17	45399200	45399600	E36
chr17	45399600	45400000	E23
chr17	45400000	45400200	E27
chr17	45400200	45400600	E26
chr17	45400600	45400800	E28
chr17	45400800	45401000	E85
chr17	45401000	45401800	E20
chr17	45401800	45402000	E19
chr17	45402000	45402200	E20
chr17	45402200	45402400	E19
chr17	45402400	45402600	E67
chr17	45402600	45402800	E51
chr17	45402800	45403000	E32
chr17	45403000	45403200	E52
chr17	45403200	45403600	E82
chr17	45403600	45403800	E13
chr17	45403800	45404000	E82
chr17	45404000	45404200	E25
chr17	45404200	45404400	E82
chr17	45404400	45404600	E45
chr17	45404600	45404800	E72
chr17	45404800	45405000	E74
chr17	45405000	45405200	E72
chr17	45405200	45405400	E74
chr17	45405400	45405600	E48
chr17	45405600	45407600	E74
chr17	45407600	45407800	E72
chr17	45407800	45408000	E45
chr17	45408000	45409200	E74
chr17	45409200	45409400	E13
chr17	45409400	45409600	E82
chr17	45409600	45411000	E74
chr17	45411000	45411200	E77
chr17	45411200	45412000	E74
chr17	45412000	45412400	E72
chr17	45412400	45415200	E74
chr17	45415200	45415600	E82
chr17	45415600	45415800	E7
chr17	45415800	45416000	E82
chr17	45416000	45416200	E13
chr17	45416200	45416400	E82
chr17	45416400	45423000	E74
chr17	45423000	45423200	E48
chr17	45423200	45424000	E74
chr17	45424000	45424200	E37
chr17	45424200	45424600	E54
chr17	45424600	45425000	E74
chr17	45425000	45425200	E45
chr17	45425200	45426400	E74
chr17	45426400	45426600	E25
chr17	45426600	45429200	E74
chr17	45429200	45429400	E72
chr17	45429400	45430600	E74
chr17	45430600	45430800	E55
chr17	45430800	45431000	E36
chr17	45431000	45431200	E38
chr17	45431200	45431400	E77
chr17	45431400	45431600	E72
chr17	45431600	45432600	E74
chr17	45432600	45432800	E46
chr17	45432800	45435600	E74
chr17	45435600	45436000	E82
chr17	45436000	45436200	E13
chr17	45436200	45436400	E45
chr17	45436400	45436600	E48
chr17	45436600	45437400	E74
chr17	45437400	45437600	E71
chr17	45437600	45439800	E74
chr17	45439800	45440000	E48
chr17	45440000	45440200	E55
chr17	45440200	45440400	E38
chr17	45440400	45441200	E82
chr17	45441200	45441400	E38
chr17	45441400	45441600	E55
chr17	45441600	45441800	E48
chr17	45441800	45445800	E74
chr17	45445800	45446000	E48
chr17	45446000	45449000	E74
chr17	45449000	45449200	E71
chr17	45449200	45449800	E74
chr17	45449800	45450000	E48
chr17	45450000	45455000	E74
chr17	45455000	45455200	E25
chr17	45455200	45460000	E74
chr17	45460000	45460200	E48
chr17	45460200	45461400	E74
chr17	45461400	45461600	E77
chr17	45461600	45462800	E74
chr17	45462800	45463000	E45
chr17	45463000	45464200	E74
chr17	45464200	45464400	E48
chr17	45464400	45465000	E74
chr17	45465000	45465200	E13
chr17	45465200	45467800	E74
chr17	45467800	45468000	E75
chr17	45468000	45468400	E74
chr17	45468400	45468600	E72
chr17	45468600	45471000	E74
chr17	45471000	45471200	E48
chr17	45471200	45471400	E13
chr17	45471400	45472000	E82
chr17	45472000	45472200	E13
chr17	45472200	45478000	E74
chr17	45478000	45478200	E48
chr17	45478200	45479200	E74
chr17	45479200	45479400	E48
chr17	45479400	45480600	E74
chr17	45480600	45480800	E46
chr17	45480800	45481000	E48
chr17	45481000	45481200	E44
chr17	45481200	45481400	E34
chr17	45481400	45481600	E50
chr17	45481600	45481800	E40
chr17	45481800	45482000	E39
chr17	45482000	45482400	E82
chr17	45482400	45482600	E25
chr17	45482600	45485000	E74
chr17	45485000	45485400	E55
chr17	45485400	45485800	E54
chr17	45485800	45486000	E38
chr17	45486000	45486200	E48
chr17	45486200	45488200	E74
chr17	45488200	45488400	E77
chr17	45488400	45488600	E25
chr17	45488600	45490400	E74
chr17	45490400	45491000	E84
chr17	45491000	45491200	E25
chr17	45491200	45492000	E84
chr17	45492000	45493800	E82
chr17	45493800	45494000	E13
chr17	45494000	45499000	E74
chr17	45499000	45499200	E72
chr17	45499200	45500000	E74
chr17	45500000	45500200	E25
chr17	45500200	45500400	E23
chr17	45500400	45500600	E24
chr17	45500600	45500800	E28
chr17	45500800	45501000	E26
chr17	45501000	45501200	E29
chr17	45501200	45501400	E26
chr17	45501400	45501600	E5
chr17	45501600	45502400	E82
chr17	45502400	45502600	E48
chr17	45502600	45502800	E82
chr17	45502800	45503200	E25
chr17	45503200	45503400	E22
chr17	45503400	45503800	E21
chr17	45503800	45504000	E18
chr17	45504000	45504200	E16
chr17	45504200	45504400	E15
chr17	45504400	45505000	E82
chr17	45505000	45508600	E74
chr17	45508600	45508800	E25
chr17	45508800	45509600	E74
chr17	45509600	45509800	E34
chr17	45509800	45511200	E82
chr17	45511200	45511400	E7
chr17	45511400	45511600	E82
chr17	45511600	45512000	E74
chr17	45512000	45512200	E46
chr17	45512200	45512400	E76
chr17	45512400	45512600	E45
chr17	45512600	45512800	E48
chr17	45512800	45513000	E37
chr17	45513000	45513200	E35
chr17	45513200	45513400	E36
chr17	45513400	45513600	E38
chr17	45513600	45513800	E45
chr17	45513800	45516600	E74
chr17	45516600	45516800	E46
chr17	45516800	45517000	E74
chr17	45517000	45517200	E75
chr17	45517200	45518200	E74
chr17	45518200	45518400	E72
chr17	45518400	45519200	E74
chr17	45519200	45519400	E48
chr17	45519400	45519600	E74
chr17	45519600	45519800	E25
chr17	45519800	45520800	E82
chr17	45520800	45521000	E25
chr17	45521000	45522400	E74
chr17	45522400	45522600	E46
chr17	45522600	45523000	E74
chr17	45523000	45523400	E72
chr17	45523400	45527800	E74
chr17	45527800	45528000	E72
chr17	45528000	45528200	E74
chr17	45528200	45528400	E72
chr17	45528400	45528800	E74
chr17	45528800	45529000	E45
chr17	45529000	45532000	E74
chr17	45532000	45532200	E25
chr17	45532200	45534400	E74
chr17	45534400	45534600	E13
chr17	45534600	45536000	E74
chr17	45536000	45536200	E48
chr17	45536200	45536400	E74
chr17	45536400	45536600	E72
chr17	45536600	45538600	E74
chr17	45538600	45538800	E72
chr17	45538800	45539000	E45
chr17	45539000	45540200	E74
chr17	45540200	45540400	E46
chr17	45540400	45540600	E74
chr17	45540600	45540800	E46
chr17	45540800	45542600	E74
chr17	45542600	45542800	E34
chr17	45542800	45543000	E75
chr17	45543000	45548600	E74
chr17	45548600	45548800	E72
chr17	45548800	45552000	E74
chr17	45552000	45552200	E13
chr17	45552200	45557000	E74
chr17	45557000	45557200	E48
chr17	45557200	45557600	E44
chr17	45557600	45561800	E74
chr17	45561800	45562200	E72
chr17	45562200	45562400	E81
chr17	45562400	45562600	E72
chr17	45562600	45563000	E74
chr17	45563000	45563200	E45
chr17	45563200	45566200	E74
chr17	45566200	45566400	E72
chr17	45566400	45568000	E74
chr17	45568000	45568200	E72
chr17	45568200	45568400	E48
chr17	45568400	45568800	E55
chr17	45568800	45569000	E33
chr17	45569000	45569200	E29
chr17	45569200	45569400	E21
chr17	45569400	45569600	E19
chr17	45569600	45569800	E20
chr17	45569800	45570000	E19
chr17	45570000	45570600	E85
chr17	45570600	45570800	E44
chr17	45570800	45571000	E25
chr17	45571000	45571200	E7
chr17	45571200	45571800	E82
chr17	45571800	45573600	E74
chr17	45573600	45573800	E48
chr17	45573800	45577000	E74
chr17	45577000	45577200	E48
chr17	45577200	45577600	E82
chr17	45577600	45577800	E38
chr17	45577800	45578200	E55
chr17	45578200	45578400	E74
chr17	45578400	45578600	E48
chr17	45578600	45578800	E38
chr17	45578800	45579000	E50
chr17	45579000	45579200	E41
chr17	45579200	45579400	E2
chr17	45579400	45579600	E65
chr17	45579600	45579800	E67
chr17	45579800	45580000	E60
chr17	45580000	45580200	E61
chr17	45580200	45580400	E41
chr17	45580400	45580600	E38
chr17	45580600	45580800	E13
chr17	45580800	45581000	E35
chr17	45581000	45581400	E7
chr17	45581400	45581600	E6
chr17	45581600	45581800	E82
chr17	45581800	45582000	E48
chr17	45582000	45583400	E74
chr17	45583400	45583600	E37
chr17	45583600	45583800	E38
chr17	45583800	45586000	E74
chr17	45586000	45586200	E45
chr17	45586200	45588400	E74
chr17	45588400	45588600	E44
chr17	45588600	45588800	E48
chr17	45588800	45589000	E37
chr17	45589000	45589200	E35
chr17	45589200	45589400	E32
chr17	45589400	45589600	E35
chr17	45589600	45590000	E38
chr17	45590000	45590400	E55
chr17	45590400	45590600	E37
chr17	45590600	45590800	E48
chr17	45590800	45592000	E74
chr17	45592000	45592200	E45
chr17	45592200	45593200	E74
chr17	45593200	45593400	E48
chr17	45593400	45594000	E74
chr17	45594000	45594200	E71
chr17	45594200	45594400	E45
chr17	45594400	45594600	E74
chr17	45594600	45594800	E72
chr17	45594800	45595000	E74
chr17	45595000	45595200	E71
chr17	45595200	45595800	E74
chr17	45595800	45596000	E72
chr17	45596000	45597800	E74
chr17	45597800	45598000	E48
chr17	45598000	45598200	E82
chr17	45598200	45598400	E13
chr17	45598400	45598600	E15
chr17	45598600	45598800	E82
chr17	45598800	45599200	E15
chr17	45599200	45599600	E82
chr17	45599600	45599800	E7
chr17	45599800	45600000	E5
chr17	45600000	45600200	E82
chr17	45600200	45600400	E48
chr17	45600400	45601200	E74
chr17	45601200	45601400	E79
chr17	45601400	45601600	E74
chr17	45601600	45601800	E48
chr17	45601800	45603600	E74
chr17	45603600	45603800	E48
chr17	45603800	45604200	E74
chr17	45604200	45604400	E48
chr17	45604400	45604600	E25
chr17	45604600	45605000	E74
chr17	45605000	45605200	E81
chr17	45605200	45605400	E74
chr17	45605400	45605600	E72
chr17	45605600	45607200	E74
chr17	45607200	45607400	E45
chr17	45607400	45607600	E38
chr17	45607600	45607800	E34
chr17	45607800	45608000	E51
chr17	45608000	45608400	E85
chr17	45608400	45608600	E20
chr17	45608600	45608800	E19
chr17	45608800	45609200	E20
chr17	45609200	45609600	E19
chr17	45609600	45610000	E20
chr17	45610000	45610400	E26
chr17	45610400	45610600	E29
chr17	45610600	45610800	E27
chr17	45610800	45611000	E23
chr17	45611000	45611200	E31
chr17	45611200	45611400	E23
chr17	45611400	45611600	E35
chr17	45611600	45611800	E25
chr17	45611800	45612000	E74
chr17	45612000	45612200	E72
chr17	45612200	45612400	E46
chr17	45612400	45612600	E72
chr17	45612600	45612800	E45
chr17	45612800	45613000	E46
chr17	45613000	45613200	E45
chr17	45613200	45614000	E74
chr17	45614000	45614200	E46
chr17	45614200	45614600	E74
chr17	45614600	45614800	E55
chr17	45614800	45615000	E36
chr17	45615000	45615600	E74
chr17	45615600	45615800	E48
chr17	45615800	45616000	E46
chr17	45616000	45616600	E74
chr17	45616600	45616800	E13
chr17	45616800	45617200	E82
chr17	45617200	45618000	E74
chr17	45618000	45618200	E48
chr17	45618200	45618800	E82
chr17	45618800	45619000	E76
chr17	45619000	45619600	E74
chr17	45619600	45619800	E48
chr17	45619800	45620000	E38
chr17	45620000	45620200	E82
chr17	45620200	45621200	E74
chr17	45621200	45621400	E48
chr17	45621400	45623200	E74
chr17	45623200	45623600	E48
chr17	45623600	45623800	E45
chr17	45623800	45624600	E74
chr17	45624600	45624800	E45
chr17	45624800	45626400	E74
chr17	45626400	45626600	E45
chr17	45626600	45628000	E74
chr17	45628000	45628200	E36
chr17	45628200	45629400	E74
chr17	45629400	45629600	E72
chr17	45629600	45631400	E74
chr17	45631400	45631600	E72
chr17	45631600	45631800	E48
chr17	45631800	45634600	E74
chr17	45634600	45634800	E78
chr17	45634800	45635000	E13
chr17	45635000	45637600	E74
chr17	45637600	45637800	E25
chr17	45637800	45640600	E74
chr17	45640600	45640800	E46
chr17	45640800	45641200	E74
chr17	45641200	45641400	E78
chr17	45641400	45644000	E74
chr17	45644000	45644200	E72
chr17	45644200	45646200	E74
chr17	45646200	45646400	E48
chr17	45646400	45648200	E74
chr17	45648200	45648400	E25
chr17	45648400	45648600	E13
chr17	45648600	45649200	E82
chr17	45649200	45649400	E48
chr17	45649400	45649600	E37
chr17	45649600	45649800	E55
chr17	45649800	45650000	E54
chr17	45650000	45650200	E55
chr17	45650200	45650600	E38
chr17	45650600	45650800	E48
chr17	45650800	45651000	E34
chr17	45651000	45651200	E37
chr17	45651200	45651400	E38
chr17	45651400	45651600	E31
chr17	45651600	45651800	E82
chr17	45651800	45652000	E48
chr17	45652000	45653600	E74
chr17	45653600	45653800	E72
chr17	45653800	45654800	E74
chr17	45654800	45655000	E25
chr17	45655000	45656200	E74
chr17	45656200	45656400	E45
chr17	45656400	45656600	E48
chr17	45656600	45660800	E74
chr17	45660800	45661000	E72
chr17	45661000	45661400	E74
chr17	45661400	45661600	E79
chr17	45661600	45663800	E74
chr17	45663800	45664000	E48
chr17	45664000	45664600	E74
chr17	45664600	45664800	E72
chr17	45664800	45666400	E74
chr17	45666400	45666600	E72
chr17	45666600	45668600	E74
chr17	45668600	45668800	E49
chr17	45668800	45671400	E74
chr17	45671400	45671600	E46
chr17	45671600	45672200	E74
chr17	45672200	45672400	E49
chr17	45672400	45674200	E74
chr17	45674200	45674400	E46
chr17	45674400	45678400	E74
chr17	45678400	45678800	E48
chr17	45678800	45679000	E75
chr17	45679000	45682400	E74
chr17	45682400	45682600	E13
chr17	45682600	45683200	E74
chr17	45683200	45683400	E71
chr17	45683400	45685200	E74
chr17	45685200	45685400	E71
chr17	45685400	45686400	E74
chr17	45686400	45686600	E25
chr17	45686600	45687200	E82
chr17	45687200	45687600	E84
chr17	45687600	45687800	E56
chr17	45687800	45688000	E35
chr17	45688000	45688200	E68
chr17	45688200	45688400	E7
chr17	45688400	45688600	E13
chr17	45688600	45692400	E74
chr17	45692400	45692600	E46
chr17	45692600	45692800	E72
chr17	45692800	45693000	E77
chr17	45693000	45693200	E74
chr17	45693200	45693400	E12
chr17	45693400	45693600	E13
chr17	45693600	45693800	E45
chr17	45693800	45694400	E82
chr17	45694400	45694600	E13
chr17	45694600	45695000	E82
chr17	45695000	45695200	E25
chr17	45695200	45696600	E82
chr17	45696600	45696800	E7
chr17	45696800	45697400	E82
chr17	45697400	45697800	E83
chr17	45697800	45698000	E25
chr17	45698000	45698200	E13
chr17	45698200	45698600	E12
chr17	45698600	45699400	E83
chr17	45699400	45699600	E23
chr17	45699600	45700600	E84
chr17	45700600	45700800	E55
chr17	45700800	45701000	E74
chr17	45701000	45701200	E72
chr17	45701200	45703000	E74
chr17	45703000	45703200	E72
chr17	45703200	45709400	E74
chr17	45709400	45709600	E44
chr17	45709600	45709800	E48
chr17	45709800	45710600	E74
chr17	45710600	45710800	E34
chr17	45710800	45711400	E82
chr17	45711400	45711600	E13
chr17	45711600	45713200	E82
chr17	45713200	45713400	E13
chr17	45713400	45713800	E74
chr17	45713800	45714000	E72
chr17	45714000	45715800	E74
chr17	45715800	45716000	E55
chr17	45716000	45716200	E38
chr17	45716200	45716600	E74
chr17	45716600	45716800	E44
chr17	45716800	45717000	E46
chr17	45717000	45717800	E74
chr17	45717800	45718000	E72
chr17	45718000	45718600	E74
chr17	45718600	45719200	E34
chr17	45719200	45719400	E33
chr17	45719400	45719600	E37
chr17	45719600	45719800	E55
chr17	45719800	45720000	E38
chr17	45720000	45720200	E82
chr17	45720200	45720400	E25
chr17	45720400	45720600	E38
chr17	45720600	45720800	E40
chr17	45720800	45721000	E37
chr17	45721000	45721200	E35
chr17	45721200	45721600	E38
chr17	45721600	45723600	E74
chr17	45723600	45723800	E13
chr17	45723800	45724000	E36
chr17	45724000	45724200	E56
chr17	45724200	45724400	E37
chr17	45724400	45724600	E55
chr17	45724600	45724800	E37
chr17	45724800	45725000	E31
chr17	45725000	45725200	E32
chr17	45725200	45725400	E33
chr17	45725400	45725600	E43
chr17	45725600	45725800	E28
chr17	45725800	45726200	E85
chr17	45726200	45726400	E20
chr17	45726400	45726800	E19
chr17	45726800	45727200	E20
chr17	45727200	45727400	E85
chr17	45727400	45727600	E19
chr17	45727600	45728000	E20
chr17	45728000	45728600	E19
chr17	45728600	45728800	E20
chr17	45728800	45729000	E19
chr17	45729000	45729200	E28
chr17	45729200	45729600	E29
chr17	45729600	45729800	E30
chr17	45729800	45730000	E27
chr17	45730000	45730200	E30
chr17	45730200	45730400	E27
chr17	45730400	45730600	E23
chr17	45730600	45730800	E33
chr17	45730800	45731400	E23
chr17	45731400	45731600	E31
chr17	45731600	45731800	E35
chr17	45731800	45732200	E31
chr17	45732200	45732600	E25
chr17	45732600	45732800	E77
chr17	45732800	45733000	E38
chr17	45733000	45733200	E36
chr17	45733200	45733600	E84
chr17	45733600	45733800	E55
chr17	45733800	45734000	E36
chr17	45734000	45734200	E55
chr17	45734200	45734400	E54
chr17	45734400	45734600	E55
chr17	45734600	45734800	E38
chr17	45734800	45735200	E55
chr17	45735200	45735400	E37
chr17	45735400	45735600	E55
chr17	45735600	45735800	E38
chr17	45735800	45736200	E35
chr17	45736200	45736400	E34
chr17	45736400	45736600	E42
chr17	45736600	45736800	E59
chr17	45736800	45737000	E64
chr17	45737000	45737400	E67
chr17	45737400	45737600	E20
chr17	45737600	45738000	E85
chr17	45738000	45738200	E67
chr17	45738200	45738600	E17
chr17	45738600	45739000	E68
chr17	45739000	45739200	E16
chr17	45739200	45739400	E38
chr17	45739400	45739800	E36
chr17	45739800	45740200	E35
chr17	45740200	45740400	E48
chr17	45740400	45740600	E40
chr17	45740600	45740800	E42
chr17	45740800	45741000	E61
chr17	45741000	45741400	E63
chr17	45741400	45741800	E64
chr17	45741800	45742000	E68
chr17	45742000	45742200	E23
chr17	45742200	45742400	E25
chr17	45742400	45742600	E7
chr17	45742600	45743200	E82
chr17	45743200	45743400	E13
chr17	45743400	45744600	E74
chr17	45744600	45744800	E72
chr17	45744800	45747000	E74
chr17	45747000	45747200	E46
chr17	45747200	45748600	E74
chr17	45748600	45748800	E72
chr17	45748800	45749200	E74
chr17	45749200	45749400	E81
chr17	45749400	45751400	E74
chr17	45751400	45751600	E82
chr17	45751600	45751800	E44
chr17	45751800	45752000	E45
chr17	45752000	45752400	E74
chr17	45752400	45752600	E44
chr17	45752600	45753200	E74
chr17	45753200	45753400	E48
chr17	45753400	45754400	E74
chr17	45754400	45754600	E45
chr17	45754600	45754800	E46
chr17	45754800	45755000	E74
chr17	45755000	45755200	E46
chr17	45755200	45755600	E74
chr17	45755600	45755800	E46
chr17	45755800	45756200	E74
chr17	45756200	45756400	E46
chr17	45756400	45759000	E74
chr17	45759000	45759200	E48
chr17	45759200	45759400	E38
chr17	45759400	45759600	E76
chr17	45759600	45760000	E82
chr17	45760000	45760200	E13
chr17	45760200	45760400	E82
chr17	45760400	45760600	E83
chr17	45760600	45760800	E82
chr17	45760800	45761000	E56
chr17	45761000	45761200	E82
chr17	45761200	45761400	E74
chr17	45761400	45761600	E75
chr17	45761600	45762000	E74
chr17	45762000	45762200	E72
chr17	45762200	45766000	E74
chr17	45766000	45766200	E72
chr17	45766200	45766400	E44
chr17	45766400	45767000	E82
chr17	45767000	45767200	E84
chr17	45767200	45767600	E55
chr17	45767600	45767800	E38
chr17	45767800	45768800	E82
chr17	45768800	45769200	E7
chr17	45769200	45769400	E82
chr17	45769400	45769800	E7
chr17	45769800	45770000	E45
chr17	45770000	45770200	E44
chr17	45770200	45770400	E5
chr17	45770400	45770600	E3
chr17	45770600	45770800	E66
chr17	45770800	45771000	E51
chr17	45771000	45771400	E28
chr17	45771400	45771600	E51
chr17	45771600	45772200	E28
chr17	45772200	45772600	E43
chr17	45772600	45772800	E70
chr17	45772800	45773000	E3
chr17	45773000	45773200	E4
chr17	45773200	45773400	E6
chr17	45773400	45773600	E7
chr17	45773600	45774000	E82
chr17	45774000	45774200	E6
chr17	45774200	45774400	E8
chr17	45774400	45774600	E12
chr17	45774600	45774800	E8
chr17	45774800	45775000	E4
chr17	45775000	45775200	E12
chr17	45775200	45775400	E8
chr17	45775400	45775800	E82
chr17	45775800	45776000	E5
chr17	45776000	45776200	E8
chr17	45776200	45776800	E11
chr17	45776800	45777000	E12
chr17	45777000	45777800	E83
chr17	45777800	45778400	E15
chr17	45778400	45778600	E14
chr17	45778600	45778800	E68
chr17	45778800	45779000	E14
chr17	45779000	45779200	E10
chr17	45779200	45779400	E11
chr17	45779400	45779600	E10
chr17	45779600	45780000	E14
chr17	45780000	45780200	E69
chr17	45780200	45780600	E65
chr17	45780600	45780800	E63
chr17	45780800	45781600	E64
chr17	45781600	45782000	E63
chr17	45782000	45782200	E65
chr17	45782200	45782800	E69
chr17	45782800	45783000	E10
chr17	45783000	45783200	E2
chr17	45783200	45784200	E65
chr17	45784200	45784600	E63
chr17	45784600	45784800	E65
chr17	45784800	45785000	E3
chr17	45785000	45785200	E9
chr17	45785200	45785400	E50
chr17	45785400	45785600	E13
chr17	45785600	45785800	E74
chr17	45785800	45786000	E71
chr17	45786000	45786200	E74
chr17	45786200	45786400	E7
chr17	45786400	45786800	E74
chr17	45786800	45787200	E82
chr17	45787200	45787400	E44
chr17	45787400	45787600	E7
chr17	45787600	45787800	E82
chr17	45787800	45788000	E48
chr17	45788000	45788200	E77
chr17	45788200	45788400	E82
chr17	45788400	45788600	E7
chr17	45788600	45789000	E50
chr17	45789000	45789200	E5
chr17	45789200	45789400	E39
chr17	45789400	45789800	E68
chr17	45789800	45790000	E4
chr17	45790000	45790200	E8
chr17	45790200	45790400	E11
chr17	45790400	45790600	E9
chr17	45790600	45790800	E12
chr17	45790800	45791200	E9
chr17	45791200	45791400	E10
chr17	45791400	45791600	E69
chr17	45791600	45791800	E61
chr17	45791800	45792000	E63
chr17	45792000	45792200	E64
chr17	45792200	45792400	E63
chr17	45792400	45793200	E64
chr17	45793200	45793400	E63
chr17	45793400	45793600	E64
chr17	45793600	45793800	E63
chr17	45793800	45794200	E65
chr17	45794200	45794400	E64
chr17	45794400	45794800	E65
chr17	45794800	45795000	E1
chr17	45795000	45795800	E65
chr17	45795800	45796200	E1
chr17	45796200	45796400	E65
chr17	45796400	45796600	E1
chr17	45796600	45797400	E65
chr17	45797400	45797600	E66
chr17	45797600	45797800	E3
chr17	45797800	45798400	E10
chr17	45798400	45798600	E65
chr17	45798600	45798800	E2
chr17	45798800	45799200	E65
chr17	45799200	45799400	E11
chr17	45799400	45799600	E12
chr17	45799600	45800000	E83
chr17	45800000	45800600	E82
chr17	45800600	45801600	E74
chr17	45801600	45801800	E48
chr17	45801800	45802800	E82
chr17	45802800	45803000	E77
chr17	45803000	45803200	E37
chr17	45803200	45803400	E48
chr17	45803400	45804400	E74
chr17	45804400	45804600	E45
chr17	45804600	45805000	E74
chr17	45805000	45805200	E77
chr17	45805200	45805400	E49
chr17	45805400	45806600	E74
chr17	45806600	45806800	E75
chr17	45806800	45807000	E44
chr17	45807000	45807200	E13
chr17	45807200	45807400	E50
chr17	45807400	45807600	E13
chr17	45807600	45808000	E7
chr17	45808000	45808200	E8
chr17	45808200	45808400	E9
chr17	45808400	45808600	E4
chr17	45808600	45808800	E3
chr17	45808800	45809000	E2
chr17	45809000	45809200	E3
chr17	45809200	45809400	E10
chr17	45809400	45809800	E2
chr17	45809800	45810000	E65
chr17	45810000	45810200	E1
chr17	45810200	45810600	E67
chr17	45810600	45811000	E20
chr17	45811000	45811200	E19
chr17	45811200	45811800	E20
chr17	45811800	45813400	E85
chr17	45813400	45813800	E67
chr17	45813800	45814000	E17
chr17	45814000	45814200	E51
chr17	45814200	45814400	E67
chr17	45814400	45814800	E51
chr17	45814800	45815200	E17
chr17	45815200	45815800	E70
chr17	45815800	45816000	E3
chr17	45816000	45816200	E62
chr17	45816200	45817000	E60
chr17	45817000	45817200	E43
chr17	45817200	45817400	E3
chr17	45817400	45817600	E70
chr17	45817600	45817800	E65
chr17	45817800	45818600	E1
chr17	45818600	45819200	E70
chr17	45819200	45819800	E22
chr17	45819800	45820000	E43
chr17	45820000	45820200	E41
chr17	45820200	45820800	E82
chr17	45820800	45821000	E13
chr17	45821000	45821200	E82
chr17	45821200	45821800	E74
chr17	45821800	45822000	E45
chr17	45822000	45822200	E49
chr17	45822200	45822400	E6
chr17	45822400	45822600	E82
chr17	45822600	45822800	E45
chr17	45822800	45823000	E74
chr17	45823000	45823200	E55
chr17	45823200	45823400	E77
chr17	45823400	45823600	E72
chr17	45823600	45825200	E74
chr17	45825200	45828200	E82
chr17	45828200	45828400	E45
chr17	45828400	45828600	E74
chr17	45828600	45828800	E7
chr17	45828800	45829000	E25
chr17	45829000	45831600	E74
chr17	45831600	45831800	E79
chr17	45831800	45832000	E44
chr17	45832000	45836400	E74
chr17	45836400	45836600	E71
chr17	45836600	45839800	E74
chr17	45839800	45840000	E77
chr17	45840000	45842200	E74
chr17	45842200	45842400	E48
chr17	45842400	45843200	E74
chr17	45843200	45843400	E71
chr17	45843400	45846400	E74
chr17	45846400	45846600	E72
chr17	45846600	45846800	E74
chr17	45846800	45847000	E80
chr17	45847000	45850800	E74
chr17	45850800	45851000	E49
chr17	45851000	45851200	E72
chr17	45851200	45853600	E74
chr17	45853600	45854000	E82
chr17	45854000	45854200	E16
chr17	45854200	45854400	E84
chr17	45854400	45861400	E73
chr17	45861400	45863200	E74
chr17	45863200	45863400	E72
chr17	45863400	45865000	E74
chr17	45865000	45865200	E48
chr17	45865200	45866600	E74
chr17	45866600	45866800	E45
chr17	45866800	45867000	E77
chr17	45867000	45867200	E35
chr17	45867200	45867600	E33
chr17	45867600	45867800	E37
chr17	45867800	45868200	E82
chr17	45868200	45871400	E74
chr17	45871400	45871600	E77
chr17	45871600	45872000	E74
chr17	45872000	45872200	E48
chr17	45872200	45872400	E74
chr17	45872400	45872600	E72
chr17	45872600	45875200	E74
chr17	45875200	45875400	E45
chr17	45875400	45878400	E74
chr17	45878400	45878600	E75
chr17	45878600	45880400	E74
chr17	45880400	45880600	E45
chr17	45880600	45882400	E74
chr17	45882400	45882600	E47
chr17	45882600	45887400	E73
chr17	45887400	45888400	E83
chr17	45888400	45888800	E82
chr17	45888800	45891400	E74
chr17	45891400	45891600	E46
chr17	45891600	45893000	E74
chr17	45893000	45893200	E48
chr17	45893200	45893800	E74
chr17	45893800	45894000	E72
chr17	45894000	45895400	E74
chr17	45895400	45895600	E71
chr17	45895600	45897200	E74
chr17	45897200	45897400	E46
chr17	45897400	45897600	E80
chr17	45897600	45897800	E44
chr17	45897800	45898000	E35
chr17	45898000	45898200	E32
chr17	45898200	45898600	E29
chr17	45898600	45898800	E20
chr17	45898800	45899200	E19
chr17	45899200	45899600	E85
chr17	45899600	45899800	E43
chr17	45899800	45900000	E38
chr17	45900000	45900400	E82
chr17	45900400	45900600	E77
chr17	45900600	45901400	E74
chr17	45901400	45901600	E72
chr17	45901600	45906800	E74
chr17	45906800	45907000	E25
chr17	45907000	45907400	E82
chr17	45907400	45907600	E35
chr17	45907600	45907800	E32
chr17	45907800	45908000	E30
chr17	45908000	45908200	E29
chr17	45908200	45908400	E28
chr17	45908400	45908600	E19
chr17	45908600	45909000	E20
chr17	45909000	45909200	E28
chr17	45909200	45909400	E85
chr17	45909400	45909600	E41
chr17	45909600	45909800	E36
chr17	45909800	45910000	E55
chr17	45910000	45910200	E44
chr17	45910200	45910400	E46
chr17	45910400	45912000	E74
chr17	45912000	45912200	E72
chr17	45912200	45912400	E45
chr17	45912400	45915000	E74
chr17	45915000	45915200	E81
chr17	45915200	45915400	E74
chr17	45915400	45915800	E46
chr17	45915800	45916000	E74
chr17	45916000	45916200	E79
chr17	45916200	45916800	E74
chr17	45916800	45917000	E72
chr17	45917000	45917200	E48
chr17	45917200	45917400	E38
chr17	45917400	45917600	E55
chr17	45917600	45917800	E33
chr17	45917800	45918000	E28
chr17	45918000	45918200	E85
chr17	45918200	45918400	E20
chr17	45918400	45918600	E19
chr17	45918600	45918800	E20
chr17	45918800	45919000	E85
chr17	45919000	45919200	E64
chr17	45919200	45919400	E60
chr17	45919400	45919600	E34
chr17	45919600	45919800	E41
chr17	45919800	45920000	E8
chr17	45920000	45920200	E44
chr17	45920200	45920400	E34
chr17	45920400	45920600	E41
chr17	45920600	45920800	E62
chr17	45920800	45921000	E40
chr17	45921000	45921200	E44
chr17	45921200	45921600	E7
chr17	45921600	45921800	E77
chr17	45921800	45922000	E74
chr17	45922000	45922200	E48
chr17	45922200	45922400	E82
chr17	45922400	45922600	E13
chr17	45922600	45923000	E82
chr17	45923000	45923200	E38
chr17	45923200	45923400	E48
chr17	45923400	45923800	E82
chr17	45923800	45924000	E13
chr17	45924000	45924200	E82
chr17	45924200	45924400	E36
chr17	45924400	45924600	E48
chr17	45924600	45927600	E74
chr17	45927600	45927800	E45
chr17	45927800	45928000	E55
chr17	45928000	45928200	E35
chr17	45928200	45928400	E38
chr17	45928400	45928600	E34
chr17	45928600	45928800	E35
chr17	45928800	45929000	E37
chr17	45929000	45929200	E35
chr17	45929200	45929400	E37
chr17	45929400	45929600	E36
chr17	45929600	45929800	E37
chr17	45929800	45930000	E53
chr17	45930000	45930400	E36
chr17	45930400	45932600	E74
chr17	45932600	45932800	E72
chr17	45932800	45937400	E74
chr17	45937400	45937600	E48
chr17	45937600	45938400	E74
chr17	45938400	45938600	E46
chr17	45938600	45939000	E74
chr17	45939000	45939200	E46
chr17	45939200	45939800	E74
chr17	45939800	45940000	E71
chr17	45940000	45940400	E74
chr17	45940400	45940600	E44
chr17	45940600	45941200	E74
chr17	45941200	45941400	E46
chr17	45941400	45942000	E74
chr17	45942000	45942200	E55
chr17	45942200	45942400	E77
chr17	45942400	45942600	E38
chr17	45942600	45942800	E55
chr17	45942800	45943200	E36
chr17	45943200	45946200	E74
chr17	45946200	45946400	E46
chr17	45946400	45947600	E74
chr17	45947600	45947800	E48
chr17	45947800	45948000	E74
chr17	45948000	45948200	E78
chr17	45948200	45949800	E74
chr17	45949800	45950000	E48
chr17	45950000	45951200	E74
chr17	45951200	45951400	E48
chr17	45951400	45951600	E45
chr17	45951600	45952600	E74
chr17	45952600	45952800	E72
chr17	45952800	45953000	E45
chr17	45953000	45955400	E74
chr17	45955400	45955600	E45
chr17	45955600	45955800	E72
chr17	45955800	45956200	E74
chr17	45956200	45956600	E72
chr17	45956600	45958400	E74
chr17	45958400	45958600	E48
chr17	45958600	45959600	E82
chr17	45959600	45959800	E4
chr17	45959800	45960200	E8
chr17	45960200	45960400	E82
chr17	45960400	45960600	E79
chr17	45960600	45961200	E74
chr17	45961200	45961400	E48
chr17	45961400	45962400	E74
chr17	45962400	45962600	E46
chr17	45962600	45963000	E74
chr17	45963000	45963200	E49
chr17	45963200	45964200	E74
chr17	45964200	45964400	E49
chr17	45964400	45964600	E45
chr17	45964600	45965400	E74
chr17	45965400	45965600	E72
chr17	45965600	45966400	E74
chr17	45966400	45966600	E48
chr17	45966600	45967000	E82
chr17	45967000	45967200	E25
chr17	45967200	45967600	E23
chr17	45967600	45967800	E25
chr17	45967800	45968600	E82
chr17	45968600	45968800	E7
chr17	45968800	45969000	E83
chr17	45969000	45969200	E22
chr17	45969200	45969600	E12
chr17	45969600	45969800	E83
chr17	45969800	45970000	E7
chr17	45970000	45971000	E82
chr17	45971000	45971200	E13
chr17	45971200	45971400	E39
chr17	45971400	45971600	E54
chr17	45971600	45971800	E37
chr17	45971800	45972000	E54
chr17	45972000	45972200	E33
chr17	45972200	45972400	E26
chr17	45972400	45972600	E20
chr17	45972600	45973200	E19
chr17	45973200	45973400	E24
chr17	45973400	45974000	E20
chr17	45974000	45974600	E19
chr17	45974600	45974800	E85
chr17	45974800	45975000	E28
chr17	45975000	45975200	E30
chr17	45975200	45975400	E35
chr17	45975400	45975600	E48
chr17	45975600	45975800	E82
chr17	45975800	45976000	E25
chr17	45976000	45976200	E82
chr17	45976200	45977200	E74
chr17	45977200	45977400	E55
chr17	45977400	45977600	E54
chr17	45977600	45978000	E55
chr17	45978000	45978200	E38
chr17	45978200	45978800	E74
chr17	45978800	45979000	E48
chr17	45979000	45979200	E80
chr17	45979200	45980400	E74
chr17	45980400	45980600	E72
chr17	45980600	45982800	E74
chr17	45982800	45983000	E45
chr17	45983000	45983200	E74
chr17	45983200	45983400	E45
chr17	45983400	45983600	E48
chr17	45983600	45983800	E74
chr17	45983800	45984000	E38
chr17	45984000	45984400	E74
chr17	45984400	45984600	E48
chr17	45984600	45984800	E74
chr17	45984800	45985000	E45
chr17	45985000	45985200	E13
chr17	45985200	45985400	E8
chr17	45985400	45985600	E33
chr17	45985600	45985800	E57
chr17	45985800	45986000	E48
chr17	45986000	45986200	E82
chr17	45986200	45986400	E13
chr17	45986400	45986600	E25
chr17	45986600	45987000	E82
chr17	45987000	45987200	E44
chr17	45987200	45991800	E74
chr17	45991800	45992000	E48
chr17	45992000	45992600	E74
chr17	45992600	45992800	E48
chr17	45992800	45998000	E74
chr17	45998000	45998200	E45
chr17	45998200	45998600	E74
chr17	45998600	45998800	E46
chr17	45998800	45999200	E74
chr17	45999200	45999400	E72
chr17	45999400	45999800	E74
chr17	45999800	46000000	E77
chr17	46000000	46002600	E74
chr17	46002600	46002800	E48
chr17	46002800	46004200	E74
chr17	46004200	46004400	E48
chr17	46004400	46005000	E74
chr17	46005000	46005200	E44
chr17	46005200	46005400	E13
chr17	46005400	46005600	E82
chr17	46005600	46005800	E48
chr17	46005800	46010000	E74
chr17	46010000	46010200	E45
chr17	46010200	46014200	E74
chr17	46014200	46014600	E55
chr17	46014600	46014800	E54
chr17	46014800	46015000	E31
chr17	46015000	46015200	E27
chr17	46015200	46015400	E29
chr17	46015400	46015600	E26
chr17	46015600	46015800	E24
chr17	46015800	46016000	E23
chr17	46016000	46016200	E25
chr17	46016200	46016800	E55
chr17	46016800	46017000	E54
chr17	46017000	46017600	E55
chr17	46017600	46017800	E37
chr17	46017800	46018000	E34
chr17	46018000	46018200	E30
chr17	46018200	46018400	E28
chr17	46018400	46019000	E85
chr17	46019000	46019800	E19
chr17	46019800	46020000	E85
chr17	46020000	46020200	E28
chr17	46020200	46020400	E29
chr17	46020400	46020600	E24
chr17	46020600	46020800	E32
chr17	46020800	46021000	E55
chr17	46021000	46021200	E35
chr17	46021200	46021400	E82
chr17	46021400	46021600	E25
chr17	46021600	46022000	E82
chr17	46022000	46022200	E36
chr17	46022200	46022400	E35
chr17	46022400	46022600	E34
chr17	46022600	46022800	E33
chr17	46022800	46023000	E50
chr17	46023000	46023200	E8
chr17	46023200	46023400	E41
chr17	46023400	46023600	E66
chr17	46023600	46023800	E3
chr17	46023800	46024000	E41
chr17	46024000	46024200	E3
chr17	46024200	46024400	E9
chr17	46024400	46024600	E5
chr17	46024600	46024800	E22
chr17	46024800	46025000	E13
chr17	46025000	46025200	E45
chr17	46025200	46025400	E7
chr17	46025400	46025600	E82
chr17	46025600	46025800	E7
chr17	46025800	46026200	E82
chr17	46026200	46026400	E36
chr17	46026400	46026600	E61
chr17	46026600	46026800	E60
chr17	46026800	46027000	E67
chr17	46027000	46027200	E85
chr17	46027200	46027400	E67
chr17	46027400	46027600	E63
chr17	46027600	46027800	E61
chr17	46027800	46028000	E42
chr17	46028000	46028200	E13
chr17	46028200	46028600	E55
chr17	46028600	46028800	E38
chr17	46028800	46029000	E37
chr17	46029000	46029800	E55
chr17	46029800	46030000	E56
chr17	46030000	46030200	E48
chr17	46030200	46031600	E74
chr17	46031600	46031800	E45
chr17	46031800	46033000	E74
chr17	46033000	46033200	E77
chr17	46033200	46033400	E48
chr17	46033400	46033800	E82
chr17	46033800	46034000	E6
chr17	46034000	46034400	E7
chr17	46034400	46034600	E6
chr17	46034600	46034800	E82
chr17	46034800	46035600	E74
chr17	46035600	46035800	E49
chr17	46035800	46036400	E74
chr17	46036400	46036600	E72
chr17	46036600	46038200	E74
chr17	46038200	46038400	E72
chr17	46038400	46038800	E74
chr17	46038800	46039000	E72
chr17	46039000	46040200	E74
chr17	46040200	46040400	E48
chr17	46040400	46040800	E74
chr17	46040800	46041000	E48
chr17	46041000	46041200	E45
chr17	46041200	46042000	E74
chr17	46042000	46042200	E44
chr17	46042200	46042400	E45
chr17	46042400	46042600	E48
chr17	46042600	46042800	E46
chr17	46042800	46043800	E74
chr17	46043800	46044000	E72
chr17	46044000	46045800	E74
chr17	46045800	46046000	E45
chr17	46046000	46046400	E55
chr17	46046400	46046600	E36
chr17	46046600	46047200	E55
chr17	46047200	46047400	E84
chr17	46047400	46047600	E35
chr17	46047600	46047800	E43
chr17	46047800	46048200	E85
chr17	46048200	46048400	E21
chr17	46048400	46048600	E19
chr17	46048600	46049000	E20
chr17	46049000	46049200	E19
chr17	46049200	46049400	E85
chr17	46049400	46049800	E28
chr17	46049800	46050000	E30
chr17	46050000	46050200	E32
chr17	46050200	46050400	E34
chr17	46050400	46050600	E48
chr17	46050600	46050800	E77
chr17	46050800	46051200	E13
chr17	46051200	46051400	E74
chr17	46051400	46051600	E72
chr17	46051600	46052000	E74
chr17	46052000	46052200	E79
chr17	46052200	46053400	E74
chr17	46053400	46053600	E72
chr17	46053600	46054000	E74
chr17	46054000	46054200	E81
chr17	46054200	46055000	E74
chr17	46055000	46055200	E76
chr17	46055200	46055400	E55
chr17	46055400	46055600	E74
chr17	46055600	46056000	E55
chr17	46056000	46056200	E36
chr17	46056200	46058600	E74
chr17	46058600	46058800	E72
chr17	46058800	46059800	E74
chr17	46059800	46060000	E72
chr17	46060000	46061000	E74
chr17	46061000	46061200	E48
chr17	46061200	46061800	E74
chr17	46061800	46062200	E48
chr17	46062200	46062400	E45
chr17	46062400	46062600	E48
chr17	46062600	46062800	E74
chr17	46062800	46063000	E72
chr17	46063000	46064000	E74
chr17	46064000	46064200	E48
chr17	46064200	46065000	E74
chr17	46065000	46065200	E48
chr17	46065200	46066800	E74
chr17	46066800	46067000	E55
chr17	46067000	46067200	E48
chr17	46067200	46067400	E38
chr17	46067400	46067600	E37
chr17	46067600	46067800	E55
chr17	46067800	46068000	E48
chr17	46068000	46068400	E74
chr17	46068400	46068600	E44
chr17	46068600	46070000	E74
chr17	46070000	46070200	E72
chr17	46070200	46070400	E78
chr17	46070400	46070800	E74
chr17	46070800	46071000	E72
chr17	46071000	46071200	E48
chr17	46071200	46071400	E74
chr17	46071400	46071600	E78
chr17	46071600	46073000	E74
chr17	46073000	46073200	E48
chr17	46073200	46074600	E74
chr17	46074600	46074800	E72
chr17	46074800	46075000	E46
chr17	46075000	46076600	E74
chr17	46076600	46076800	E48
chr17	46076800	46077000	E74
chr17	46077000	46077400	E38
chr17	46077400	46077800	E74
chr17	46077800	46078000	E48
chr17	46078000	46079000	E74
chr17	46079000	46079200	E82
chr17	46079200	46079400	E7
chr17	46079400	46079600	E8
chr17	46079600	46079800	E60
chr17	46079800	46080000	E64
chr17	46080000	46080400	E67
chr17	46080400	46080600	E63
chr17	46080600	46080800	E58
chr17	46080800	46081400	E40
chr17	46081400	46081600	E39
chr17	46081600	46081800	E16
chr17	46081800	46082200	E56
chr17	46082200	46082400	E52
chr17	46082400	46082600	E43
chr17	46082600	46083000	E33
chr17	46083000	46083400	E35
chr17	46083400	46083600	E37
chr17	46083600	46083800	E55
chr17	46083800	46084000	E48
chr17	46084000	46085000	E74
chr17	46085000	46085200	E46
chr17	46085200	46088800	E74
chr17	46088800	46089000	E27
chr17	46089000	46089200	E29
chr17	46089200	46089400	E30
chr17	46089400	46089600	E29
chr17	46089600	46089800	E26
chr17	46089800	46090000	E33
chr17	46090000	46090200	E35
chr17	46090200	46090400	E44
chr17	46090400	46090800	E82
chr17	46090800	46093000	E74
chr17	46093000	46093400	E82
chr17	46093400	46093600	E56
chr17	46093600	46093800	E54
chr17	46093800	46094000	E36
chr17	46094000	46094200	E68
chr17	46094200	46094400	E61
chr17	46094400	46094600	E63
chr17	46094600	46095000	E64
chr17	46095000	46095200	E63
chr17	46095200	46095400	E85
chr17	46095400	46095600	E64
chr17	46095600	46095800	E63
chr17	46095800	46096000	E40
chr17	46096000	46096200	E38
chr17	46096200	46097000	E82
chr17	46097000	46097200	E44
chr17	46097200	46097400	E39
chr17	46097400	46098000	E82
chr17	46098000	46098400	E74
chr17	46098400	46098600	E72
chr17	46098600	46100200	E74
chr17	46100200	46100400	E50
chr17	46100400	46100600	E13
chr17	46100600	46100800	E35
chr17	46100800	46101200	E34
chr17	46101200	46101400	E30
chr17	46101400	46102200	E29
chr17	46102200	46102400	E21
chr17	46102400	46102600	E26
chr17	46102600	46102800	E29
chr17	46102800	46103200	E28
chr17	46103200	46103400	E34
chr17	46103400	46103600	E35
chr17	46103600	46103800	E33
chr17	46103800	46104000	E34
chr17	46104000	46104200	E40
chr17	46104200	46104400	E34
chr17	46104400	46104800	E74
chr17	46104800	46105000	E48
chr17	46105000	46108200	E74
chr17	46108200	46108400	E71
chr17	46108400	46108800	E74
chr17	46108800	46109000	E72
chr17	46109000	46111000	E74
chr17	46111000	46111200	E46
chr17	46111200	46113000	E74
chr17	46113000	46113200	E46
chr17	46113200	46114000	E74
chr17	46114000	46114200	E44
chr17	46114200	46114400	E35
chr17	46114400	46114600	E30
chr17	46114600	46115000	E28
chr17	46115000	46115200	E24
chr17	46115200	46115400	E51
chr17	46115400	46115600	E59
chr17	46115600	46115800	E34
chr17	46115800	46116000	E36
chr17	46116000	46116400	E34
chr17	46116400	46116600	E42
chr17	46116600	46116800	E34
chr17	46116800	46117200	E54
chr17	46117200	46117600	E55
chr17	46117600	46117800	E48
chr17	46117800	46118600	E74
chr17	46118600	46118800	E48
chr17	46118800	46119200	E74
chr17	46119200	46119400	E82
chr17	46119400	46119800	E38
chr17	46119800	46120600	E74
chr17	46120600	46120800	E48
chr17	46120800	46122400	E74
chr17	46122400	46122600	E48
chr17	46122600	46123000	E55
chr17	46123000	46123200	E37
chr17	46123200	46123400	E36
chr17	46123400	46123600	E35
chr17	46123600	46123800	E38
chr17	46123800	46124000	E33
chr17	46124000	46124200	E28
chr17	46124200	46124400	E85
chr17	46124400	46125200	E19
chr17	46125200	46125600	E20
chr17	46125600	46126400	E19
chr17	46126400	46126600	E20
chr17	46126600	46126800	E19
chr17	46126800	46127000	E20
chr17	46127000	46127600	E85
chr17	46127600	46127800	E28
chr17	46127800	46128000	E27
chr17	46128000	46128200	E26
chr17	46128200	46128600	E23
chr17	46128600	46129000	E32
chr17	46129000	46129200	E42
chr17	46129200	46129600	E31
chr17	46129600	46129800	E23
chr17	46129800	46130200	E32
chr17	46130200	46130400	E56
chr17	46130400	46130600	E22
chr17	46130600	46130800	E57
chr17	46130800	46131000	E39
chr17	46131000	46131200	E15
chr17	46131200	46131400	E16
chr17	46131400	46131600	E36
chr17	46131600	46131800	E38
chr17	46131800	46132000	E36
chr17	46132000	46132200	E35
chr17	46132200	46132400	E59
chr17	46132400	46132600	E69
chr17	46132600	46132800	E64
chr17	46132800	46133600	E67
chr17	46133600	46133800	E63
chr17	46133800	46134400	E69
chr17	46134400	46134600	E68
chr17	46134600	46134800	E16
chr17	46134800	46135000	E56
chr17	46135000	46135200	E82
chr17	46135200	46135400	E7
chr17	46135400	46135600	E82
chr17	46135600	46137000	E74
chr17	46137000	46137200	E71
chr17	46137200	46137400	E45
chr17	46137400	46138800	E74
chr17	46138800	46139000	E45
chr17	46139000	46139600	E74
chr17	46139600	46139800	E48
chr17	46139800	46140000	E13
chr17	46140000	46143800	E74
chr17	46143800	46144000	E78
chr17	46144000	46146000	E74
chr17	46146000	46146200	E46
chr17	46146200	46146400	E34
chr17	46146400	46149800	E74
chr17	46149800	46150200	E72
chr17	46150200	46151400	E74
chr17	46151400	46151600	E25
chr17	46151600	46151800	E23
chr17	46151800	46152200	E25
chr17	46152200	46152800	E74
chr17	46152800	46153000	E78
chr17	46153000	46153200	E74
chr17	46153200	46153400	E72
chr17	46153400	46153800	E74
chr17	46153800	46154000	E45
chr17	46154000	46155000	E74
chr17	46155000	46155200	E55
chr17	46155200	46155400	E25
chr17	46155400	46156000	E74
chr17	46156000	46156200	E46
chr17	46156200	46156400	E45
chr17	46156400	46156600	E55
chr17	46156600	46156800	E38
chr17	46156800	46157400	E82
chr17	46157400	46157600	E7
chr17	46157600	46157800	E13
chr17	46157800	46158000	E25
chr17	46158000	46158800	E74
chr17	46158800	46159000	E45
chr17	46159000	46159600	E74
chr17	46159600	46159800	E48
chr17	46159800	46160000	E55
chr17	46160000	46160200	E37
chr17	46160200	46160400	E48
chr17	46160400	46161000	E74
chr17	46161000	46161200	E49
chr17	46161200	46162800	E74
chr17	46162800	46163000	E55
chr17	46163000	46163200	E53
chr17	46163200	46163400	E54
chr17	46163400	46163800	E55
chr17	46163800	46164000	E36
chr17	46164000	46164800	E55
chr17	46164800	46165000	E48
chr17	46165000	46165400	E74
chr17	46165400	46165600	E48
chr17	46165600	46165800	E72
chr17	46165800	46166000	E46
chr17	46166000	46166800	E74
chr17	46166800	46167000	E48
chr17	46167000	46168400	E74
chr17	46168400	46168600	E82
chr17	46168600	46168800	E25
chr17	46168800	46169000	E53
chr17	46169000	46169600	E55
chr17	46169600	46169800	E48
chr17	46169800	46170400	E74
chr17	46170400	46170600	E45
chr17	46170600	46171600	E74
chr17	46171600	46171800	E44
chr17	46171800	46172200	E74
chr17	46172200	46172400	E45
chr17	46172400	46173000	E74
chr17	46173000	46173200	E38
chr17	46173200	46173400	E55
chr17	46173400	46173600	E54
chr17	46173600	46173800	E16
chr17	46173800	46174000	E58
chr17	46174000	46174400	E42
chr17	46174400	46174600	E58
chr17	46174600	46174800	E59
chr17	46174800	46175000	E42
chr17	46175000	46175200	E58
chr17	46175200	46175400	E59
chr17	46175400	46175600	E58
chr17	46175600	46175800	E43
chr17	46175800	46176000	E33
chr17	46176000	46176200	E35
chr17	46176200	46176600	E36
chr17	46176600	46176800	E35
chr17	46176800	46177200	E25
chr17	46177200	46177400	E30
chr17	46177400	46177600	E25
chr17	46177600	46178000	E26
chr17	46178000	46178200	E20
chr17	46178200	46178600	E19
chr17	46178600	46179000	E20
chr17	46179000	46179400	E85
chr17	46179400	46179600	E28
chr17	46179600	46179800	E51
chr17	46179800	46180200	E59
chr17	46180200	46180400	E42
chr17	46180400	46180600	E32
chr17	46180600	46180800	E36
chr17	46180800	46181000	E33
chr17	46181000	46181200	E35
chr17	46181200	46181400	E13
chr17	46181400	46181600	E82
chr17	46181600	46181800	E45
chr17	46181800	46182000	E48
chr17	46182000	46182400	E55
chr17	46182400	46182600	E36
chr17	46182600	46183400	E82
chr17	46183400	46183600	E84
chr17	46183600	46183800	E52
chr17	46183800	46184200	E34
chr17	46184200	46184400	E28
chr17	46184400	46184600	E85
chr17	46184600	46185400	E19
chr17	46185400	46185600	E20
chr17	46185600	46186000	E19
chr17	46186000	46186200	E20
chr17	46186200	46186600	E85
chr17	46186600	46186800	E28
chr17	46186800	46187000	E29
chr17	46187000	46187200	E28
chr17	46187200	46187600	E29
chr17	46187600	46191400	E85
chr17	46191400	46191600	E28
chr17	46191600	46192200	E51
chr17	46192200	46192400	E70
chr17	46192400	46192600	E22
chr17	46192600	46193200	E25
chr17	46193200	46193400	E23
chr17	46193400	46193600	E82
chr17	46193600	46193800	E25
chr17	46193800	46194400	E82
chr17	46194400	46194600	E44
chr17	46194600	46197000	E74
chr17	46197000	46197400	E82
chr17	46197400	46197800	E13
chr17	46197800	46198000	E38
chr17	46198000	46200000	E74
chr17	46200000	46200400	E55
chr17	46200400	46200800	E84
chr17	46200800	46201000	E56
chr17	46201000	46201200	E84
chr17	46201200	46201400	E77
chr17	46201400	46201600	E84
chr17	46201600	46201800	E36
chr17	46201800	46202800	E55
chr17	46202800	46203000	E37
chr17	46203000	46203400	E38
chr17	46203400	46203600	E13
chr17	46203600	46204000	E37
chr17	46204000	46204200	E36
chr17	46204200	46204400	E55
chr17	46204400	46204800	E36
chr17	46204800	46205000	E77
chr17	46205000	46205200	E74
chr17	46205200	46205400	E45
chr17	46205400	46206400	E74
chr17	46206400	46206600	E46
chr17	46206600	46206800	E74
chr17	46206800	46207000	E45
chr17	46207000	46207400	E82
chr17	46207400	46207600	E39
chr17	46207600	46208400	E82
chr17	46208400	46208800	E84
chr17	46208800	46209000	E31
chr17	46209000	46209800	E74
chr17	46209800	46210000	E72
chr17	46210000	46210200	E74
chr17	46210200	46210400	E72
chr17	46210400	46210600	E74
chr17	46210600	46210800	E46
chr17	46210800	46211200	E74
chr17	46211200	46211400	E72
chr17	46211400	46212800	E74
chr17	46212800	46213000	E13
chr17	46213000	46216600	E74
chr17	46216600	46216800	E82
chr17	46216800	46217000	E7
chr17	46217000	46217200	E8
chr17	46217200	46217400	E68
chr17	46217400	46217800	E41
chr17	46217800	46218000	E50
chr17	46218000	46218200	E38
chr17	46218200	46218400	E36
chr17	46218400	46218800	E37
chr17	46218800	46219000	E36
chr17	46219000	46219200	E55
chr17	46219200	46219400	E48
chr17	46219400	46219600	E36
chr17	46219600	46219800	E37
chr17	46219800	46220200	E36
chr17	46220200	46220600	E34
chr17	46220600	46220800	E35
chr17	46220800	46221000	E52
chr17	46221000	46221200	E84
chr17	46221200	46221400	E52
chr17	46221400	46221600	E36
chr17	46221600	46221800	E35
chr17	46221800	46222000	E33
chr17	46222000	46222200	E59
chr17	46222200	46222400	E60
chr17	46222400	46222600	E32
chr17	46222600	46223400	E59
chr17	46223400	46223600	E34
chr17	46223600	46223800	E35
chr17	46223800	46224000	E36
chr17	46224000	46224400	E74
chr17	46224400	46224600	E46
chr17	46224600	46225600	E74
chr17	46225600	46225800	E76
chr17	46225800	46226200	E44
chr17	46226200	46226400	E45
chr17	46226400	46226600	E75
chr17	46226600	46227000	E74
chr17	46227000	46227200	E46
chr17	46227200	46230200	E74
chr17	46230200	46230400	E48
chr17	46230400	46231600	E74
chr17	46231600	46231800	E45
chr17	46231800	46232000	E74
chr17	46232000	46232200	E48
chr17	46232200	46232800	E74
chr17	46232800	46233000	E77
chr17	46233000	46233200	E74
chr17	46233200	46233400	E48
chr17	46233400	46233600	E74
chr17	46233600	46233800	E48
chr17	46233800	46234200	E34
chr17	46234200	46234800	E74
chr17	46234800	46235000	E72
chr17	46235000	46235400	E74
chr17	46235400	46235600	E44
chr17	46235600	46237200	E74
chr17	46237200	46237400	E48
chr17	46237400	46237800	E44
chr17	46237800	46239200	E74
chr17	46239200	46239400	E48
chr17	46239400	46239800	E55
chr17	46239800	46240400	E16
chr17	46240400	46240600	E18
chr17	46240600	46241000	E17
chr17	46241000	46241200	E23
chr17	46241200	46242000	E25
chr17	46242000	46242400	E82
chr17	46242400	46242600	E37
chr17	46242600	46242800	E54
chr17	46242800	46243200	E55
chr17	46243200	46243400	E54
chr17	46243400	46243600	E55
chr17	46243600	46243800	E48
chr17	46243800	46244000	E56
chr17	46244000	46244200	E82
chr17	46244200	46244400	E7
chr17	46244400	46244800	E50
chr17	46244800	46245200	E34
chr17	46245200	46245800	E5
chr17	46245800	46246200	E82
chr17	46246200	46246800	E74
chr17	46246800	46247000	E72
chr17	46247000	46250600	E74
chr17	46250600	46250800	E72
chr17	46250800	46252000	E74
chr17	46252000	46252200	E72
chr17	46252200	46252400	E44
chr17	46252400	46252600	E38
chr17	46252600	46252800	E34
chr17	46252800	46253400	E35
chr17	46253400	46253600	E38
chr17	46253600	46253800	E34
chr17	46253800	46254000	E48
chr17	46254000	46254200	E74
chr17	46254200	46254400	E72
chr17	46254400	46255200	E74
chr17	46255200	46255400	E72
chr17	46255400	46256000	E74
chr17	46256000	46256200	E79
chr17	46256200	46256400	E74
chr17	46256400	46256600	E48
chr17	46256600	46256800	E40
chr17	46256800	46257200	E39
chr17	46257200	46257400	E41
chr17	46257400	46257600	E50
chr17	46257600	46257800	E6
chr17	46257800	46258000	E45
chr17	46258000	46258200	E44
chr17	46258200	46258400	E38
chr17	46258400	46258600	E39
chr17	46258600	46258800	E38
chr17	46258800	46259000	E48
chr17	46259000	46260800	E74
chr17	46260800	46261000	E25
chr17	46261000	46261800	E74
chr17	46261800	46262000	E72
chr17	46262000	46262200	E74
chr17	46262200	46262400	E72
chr17	46262400	46262800	E74
chr17	46262800	46263000	E45
chr17	46263000	46263800	E74
chr17	46263800	46264200	E72
chr17	46264200	46265400	E74
chr17	46265400	46265600	E48
chr17	46265600	46267200	E74
chr17	46267200	46267400	E46
chr17	46267400	46268000	E74
chr17	46268000	46268200	E48
chr17	46268200	46268600	E74
chr17	46268600	46268800	E82
chr17	46268800	46269000	E13
chr17	46269000	46270400	E74
chr17	46270400	46270600	E48
chr17	46270600	46271600	E74
chr17	46271600	46271800	E44
chr17	46271800	46272200	E82
chr17	46272200	46272400	E13
chr17	46272400	46272600	E82
chr17	46272600	46272800	E5
chr17	46272800	46273000	E7
chr17	46273000	46273200	E82
chr17	46273200	46274400	E74
chr17	46274400	46274600	E76
chr17	46274600	46274800	E55
chr17	46274800	46275000	E13
chr17	46275000	46275800	E74
chr17	46275800	46276000	E55
chr17	46276000	46276400	E37
chr17	46276400	46276600	E32
chr17	46276600	46276800	E36
chr17	46276800	46277200	E34
chr17	46277200	46277400	E55
chr17	46277400	46277600	E54
chr17	46277600	46277800	E53
chr17	46277800	46278000	E36
chr17	46278000	46278200	E37
chr17	46278200	46278400	E36
chr17	46278400	46278600	E56
chr17	46278600	46278800	E37
chr17	46278800	46279000	E38
chr17	46279000	46280000	E82
chr17	46280000	46280200	E13
chr17	46280200	46281200	E82
chr17	46281200	46281400	E44
chr17	46281400	46281600	E45
chr17	46281600	46281800	E77
chr17	46281800	46282000	E7
chr17	46282000	46282200	E48
chr17	46282200	46282400	E44
chr17	46282400	46286000	E74
chr17	46286000	46286200	E72
chr17	46286200	46287600	E74
chr17	46287600	46288000	E45
chr17	46288000	46288400	E82
chr17	46288400	46289600	E74
chr17	46289600	46289800	E45
chr17	46289800	46291600	E74
chr17	46291600	46291800	E48
chr17	46291800	46292200	E74
chr17	46292200	46292400	E45
chr17	46292400	46294800	E74
chr17	46294800	46295000	E48
chr17	46295000	46295600	E74
chr17	46295600	46295800	E36
chr17	46295800	46296800	E55
chr17	46296800	46297000	E54
chr17	46297000	46297400	E55
chr17	46297400	46297600	E37
chr17	46297600	46299000	E74
chr17	46299000	46299200	E46
chr17	46299200	46300000	E74
chr17	46300000	46300200	E72
chr17	46300200	46300600	E74
chr17	46300600	46300800	E44
chr17	46300800	46301200	E55
chr17	46301200	46301400	E37
chr17	46301400	46301600	E35
chr17	46301600	46302400	E34
chr17	46302400	46303000	E74
chr17	46303000	46303200	E48
chr17	46303200	46303400	E72
chr17	46303400	46304800	E74
chr17	46304800	46305000	E72
chr17	46305000	46306000	E74
chr17	46306000	46307200	E82
chr17	46307200	46307400	E13
chr17	46307400	46309800	E74
chr17	46309800	46310000	E46
chr17	46310000	46310400	E74
chr17	46310400	46310800	E48
chr17	46310800	46311000	E45
chr17	46311000	46311200	E74
chr17	46311200	46311400	E46
chr17	46311400	46314000	E74
chr17	46314000	46314200	E55
chr17	46314200	46314400	E53
chr17	46314400	46314800	E55
chr17	46314800	46315000	E13
chr17	46315000	46315600	E55
chr17	46315600	46315800	E56
chr17	46315800	46316000	E84
chr17	46316000	46316200	E53
chr17	46316200	46316400	E57
chr17	46316400	46316800	E30
chr17	46316800	46317000	E35
chr17	46317000	46317200	E42
chr17	46317200	46317600	E40
chr17	46317600	46317800	E42
chr17	46317800	46318000	E41
chr17	46318000	46318200	E61
chr17	46318200	46318400	E67
chr17	46318400	46318600	E51
chr17	46318600	46318800	E60
chr17	46318800	46319000	E64
chr17	46319000	46319200	E1
chr17	46319200	46319400	E66
chr17	46319400	46319600	E41
chr17	46319600	46319800	E50
chr17	46319800	46320000	E8
chr17	46320000	46320200	E3
chr17	46320200	46320400	E4
chr17	46320400	46320600	E5
chr17	46320600	46320800	E3
chr17	46320800	46321000	E4
chr17	46321000	46321200	E70
chr17	46321200	46321400	E2
chr17	46321400	46321800	E1
chr17	46321800	46322600	E65
chr17	46322600	46322800	E2
chr17	46322800	46323000	E8
chr17	46323000	46323200	E6
chr17	46323200	46323400	E34
chr17	46323400	46323600	E25
chr17	46323600	46323800	E13
chr17	46323800	46324000	E37
chr17	46324000	46324800	E74
chr17	46324800	46325000	E44
chr17	46325000	46326800	E82
chr17	46326800	46327000	E13
chr17	46327000	46327400	E82
chr17	46327400	46327600	E7
chr17	46327600	46328800	E82
chr17	46328800	46329000	E6
chr17	46329000	46329200	E7
chr17	46329200	46329400	E44
chr17	46329400	46329600	E48
chr17	46329600	46330400	E82
chr17	46330400	46330600	E13
chr17	46330600	46331200	E74
chr17	46331200	46331400	E48
chr17	46331400	46333000	E74
chr17	46333000	46333200	E48
chr17	46333200	46334200	E74
chr17	46334200	46334800	E82
chr17	46334800	46335000	E13
chr17	46335000	46335400	E82
chr17	46335400	46335600	E45
chr17	46335600	46336400	E74
chr17	46336400	46337000	E82
chr17	46337000	46337200	E23
chr17	46337200	46337400	E8
chr17	46337400	46338200	E82
chr17	46338200	46338400	E48
chr17	46338400	46338800	E82
chr17	46338800	46339000	E44
chr17	46339000	46339200	E39
chr17	46339200	46340000	E82
chr17	46340000	46340200	E25
chr17	46340200	46340400	E82
chr17	46340400	46340600	E25
chr17	46340600	46341600	E82
chr17	46341600	46341800	E13
chr17	46341800	46342000	E8
chr17	46342000	46342200	E11
chr17	46342200	46342400	E10
chr17	46342400	46343000	E2
chr17	46343000	46343400	E1
chr17	46343400	46343600	E66
chr17	46343600	46343800	E10
chr17	46343800	46344200	E66
chr17	46344200	46344600	E4
chr17	46344600	46345000	E13
chr17	46345000	46345200	E6
chr17	46345200	46345400	E13
chr17	46345400	46345600	E8
chr17	46345600	46345800	E13
chr17	46345800	46346000	E4
chr17	46346000	46346200	E8
chr17	46346200	46346600	E9
chr17	46346600	46346800	E4
chr17	46346800	46347000	E9
chr17	46347000	46347200	E13
chr17	46347200	46347400	E82
chr17	46347400	46347600	E48
chr17	46347600	46347800	E38
chr17	46347800	46348200	E82
chr17	46348200	46348600	E6
chr17	46348600	46348800	E82
chr17	46348800	46349000	E45
chr17	46349000	46349200	E82
chr17	46349200	46349400	E13
chr17	46349400	46350400	E74
chr17	46350400	46350600	E48
chr17	46350600	46350800	E74
chr17	46350800	46351000	E76
chr17	46351000	46351200	E38
chr17	46351200	46351400	E82
chr17	46351400	46351600	E13
chr17	46351600	46352000	E82
chr17	46352000	46352800	E74
chr17	46352800	46353000	E7
chr17	46353000	46353600	E82
chr17	46353600	46353800	E13
chr17	46353800	46354400	E82
chr17	46354400	46354800	E13
chr17	46354800	46356800	E74
chr17	46356800	46357000	E46
chr17	46357000	46358400	E74
chr17	46358400	46358600	E71
chr17	46358600	46359000	E74
chr17	46359000	46359200	E48
chr17	46359200	46359400	E82
chr17	46359400	46359600	E25
chr17	46359600	46359800	E82
chr17	46359800	46360000	E74
chr17	46360000	46360200	E45
chr17	46360200	46361400	E74
chr17	46361400	46361600	E13
chr17	46361600	46362200	E82
chr17	46362200	46362400	E38
chr17	46362400	46362800	E55
chr17	46362800	46363000	E34
chr17	46363000	46363200	E45
chr17	46363200	46364000	E74
chr17	46364000	46364200	E45
chr17	46364200	46364400	E82
chr17	46364400	46365000	E74
chr17	46365000	46365200	E49
chr17	46365200	46365400	E72
chr17	46365400	46365600	E74
chr17	46365600	46365800	E80
chr17	46365800	46367000	E74
chr17	46367000	46367200	E48
chr17	46367200	46367800	E74
chr17	46367800	46368000	E72
chr17	46368000	46368200	E74
chr17	46368200	46368400	E72
chr17	46368400	46368600	E74
chr17	46368600	46368800	E81
chr17	46368800	46369000	E74
chr17	46369000	46369200	E48
chr17	46369200	46369400	E74
chr17	46369400	46369600	E25
chr17	46369600	46369800	E23
chr17	46369800	46370000	E82
chr17	46370000	46370200	E13
chr17	46370200	46370400	E39
chr17	46370400	46370600	E56
chr17	46370600	46370800	E55
chr17	46370800	46371000	E84
chr17	46371000	46371200	E23
chr17	46371200	46371400	E56
chr17	46371400	46371600	E57
chr17	46371600	46371800	E59
chr17	46371800	46372000	E60
chr17	46372000	46372200	E64
chr17	46372200	46372600	E85
chr17	46372600	46373000	E20
chr17	46373000	46373400	E85
chr17	46373400	46373600	E64
chr17	46373600	46374400	E65
chr17	46374400	46374800	E69
chr17	46374800	46375000	E62
chr17	46375000	46375200	E68
chr17	46375200	46375400	E62
chr17	46375400	46375600	E40
chr17	46375600	46375800	E39
chr17	46375800	46376000	E84
chr17	46376000	46376200	E25
chr17	46376200	46376600	E35
chr17	46376600	46376800	E62
chr17	46376800	46377000	E63
chr17	46377000	46377200	E67
chr17	46377200	46377400	E63
chr17	46377400	46377800	E64
chr17	46377800	46378000	E63
chr17	46378000	46378200	E61
chr17	46378200	46378600	E60
chr17	46378600	46378800	E42
chr17	46378800	46379200	E34
chr17	46379200	46380000	E55
chr17	46380000	46380200	E48
chr17	46380200	46382800	E74
chr17	46382800	46383600	E82
chr17	46383600	46383800	E38
chr17	46383800	46384200	E55
chr17	46384200	46384600	E74
chr17	46384600	46384800	E82
chr17	46384800	46385000	E25
chr17	46385000	46385400	E13
chr17	46385400	46386200	E70
chr17	46386200	46386400	E60
chr17	46386400	46386600	E57
chr17	46386600	46386800	E16
chr17	46386800	46387400	E82
chr17	46387400	46387600	E13
chr17	46387600	46388600	E82
chr17	46388600	46388800	E7
chr17	46388800	46389000	E50
chr17	46389000	46389200	E8
chr17	46389200	46389600	E13
chr17	46389600	46390000	E15
chr17	46390000	46390200	E13
chr17	46390200	46390400	E12
chr17	46390400	46390600	E8
chr17	46390600	46390800	E9
chr17	46390800	46391200	E12
chr17	46391200	46391400	E13
chr17	46391400	46391600	E31
chr17	46391600	46391800	E7
chr17	46391800	46392000	E82
chr17	46392000	46392200	E25
chr17	46392200	46393400	E82
chr17	46393400	46393600	E13
chr17	46393600	46395000	E82
chr17	46395000	46395200	E13
chr17	46395200	46395800	E82
chr17	46395800	46396000	E48
chr17	46396000	46397000	E82
chr17	46397000	46397200	E46
chr17	46397200	46399800	E74
chr17	46399800	46400000	E78
chr17	46400000	46401600	E74
chr17	46401600	46401800	E25
chr17	46401800	46402200	E74
chr17	46402200	46402400	E72
chr17	46402400	46404800	E74
chr17	46404800	46405400	E82
chr17	46405400	46407600	E74
chr17	46407600	46407800	E13
chr17	46407800	46408000	E48
chr17	46408000	46408200	E13
chr17	46408200	46409400	E82
chr17	46409400	46409600	E13
chr17	46409600	46410000	E82
chr17	46410000	46410200	E13
chr17	46410200	46410400	E82
chr17	46410400	46410800	E23
chr17	46410800	46411000	E22
chr17	46411000	46411800	E17
chr17	46411800	46412200	E12
chr17	46412200	46412400	E23
chr17	46412400	46412600	E25
chr17	46412600	46412800	E82
chr17	46412800	46413000	E25
chr17	46413000	46413200	E12
chr17	46413200	46413600	E22
chr17	46413600	46413800	E11
chr17	46413800	46414000	E13
chr17	46414000	46414200	E7
chr17	46414200	46414600	E82
chr17	46414600	46414800	E13
chr17	46414800	46415200	E82
chr17	46415200	46415400	E77
chr17	46415400	46415600	E44
chr17	46415600	46417000	E74
chr17	46417000	46417200	E46
chr17	46417200	46418200	E74
chr17	46418200	46418800	E82
chr17	46418800	46419000	E13
chr17	46419000	46419200	E82
chr17	46419200	46419400	E5
chr17	46419400	46419600	E12
chr17	46419600	46420000	E5
chr17	46420000	46420200	E50
chr17	46420200	46420400	E73
chr17	46420400	46421200	E82
chr17	46421200	46421400	E48
chr17	46421400	46422400	E74
chr17	46422400	46422600	E72
chr17	46422600	46424400	E74
chr17	46424400	46424600	E48
chr17	46424600	46424800	E7
chr17	46424800	46425800	E82
chr17	46425800	46426000	E7
chr17	46426000	46428000	E82
chr17	46428000	46428200	E48
chr17	46428200	46428400	E74
chr17	46428400	46428600	E48
chr17	46428600	46428800	E38
chr17	46428800	46429000	E25
chr17	46429000	46429200	E23
chr17	46429200	46429400	E22
chr17	46429400	46429600	E11
chr17	46429600	46429800	E22
chr17	46429800	46430400	E82
chr17	46430400	46430600	E25
chr17	46430600	46430800	E82
chr17	46430800	46431000	E74
chr17	46431000	46431200	E48
chr17	46431200	46431400	E74
chr17	46431400	46431600	E82
chr17	46431600	46431800	E25
chr17	46431800	46432000	E82
chr17	46432000	46435400	E74
chr17	46435400	46435600	E25
chr17	46435600	46436600	E82
chr17	46436600	46436800	E48
chr17	46436800	46437000	E25
chr17	46437000	46437200	E82
chr17	46437200	46437400	E76
chr17	46437400	46437600	E72
chr17	46437600	46438200	E74
chr17	46438200	46438400	E48
chr17	46438400	46438800	E82
chr17	46438800	46439000	E13
chr17	46439000	46439800	E82
chr17	46439800	46440000	E38
chr17	46440000	46441200	E74
chr17	46441200	46441400	E82
chr17	46441400	46441800	E13
chr17	46441800	46443600	E74
chr17	46443600	46443800	E46
chr17	46443800	46444000	E44
chr17	46444000	46444200	E74
chr17	46444200	46444400	E79
chr17	46444400	46446600	E74
chr17	46446600	46446800	E72
chr17	46446800	46447200	E74
chr17	46447200	46447400	E13
chr17	46447400	46448000	E82
chr17	46448000	46448200	E13
chr17	46448200	46450400	E82
chr17	46450400	46450800	E13
chr17	46450800	46451000	E82
chr17	46451000	46451200	E7
chr17	46451200	46451400	E25
chr17	46451400	46451600	E48
chr17	46451600	46451800	E45
chr17	46451800	46452000	E44
chr17	46452000	46452200	E7
chr17	46452200	46452400	E38
chr17	46452400	46455200	E74
chr17	46455200	46455400	E45
chr17	46455400	46456000	E74
chr17	46456000	46456200	E48
chr17	46456200	46457000	E82
chr17	46457000	46457200	E6
chr17	46457200	46457400	E7
chr17	46457400	46457800	E82
chr17	46457800	46459400	E74
chr17	46459400	46459600	E82
chr17	46459600	46459800	E13
chr17	46459800	46460000	E38
chr17	46460000	46460200	E48
chr17	46460200	46460400	E44
chr17	46460400	46460600	E38
chr17	46460600	46460800	E16
chr17	46460800	46461000	E82
chr17	46461000	46461200	E45
chr17	46461200	46461400	E48
chr17	46461400	46462000	E74
chr17	46462000	46462200	E38
chr17	46462200	46462400	E39
chr17	46462400	46462800	E55
chr17	46462800	46463000	E77
chr17	46463000	46463200	E38
chr17	46463200	46464000	E82
chr17	46464000	46464200	E16
chr17	46464200	46464400	E82
chr17	46464400	46464600	E13
chr17	46464600	46464800	E44
chr17	46464800	46465000	E6
chr17	46465000	46465800	E82
chr17	46465800	46466000	E48
chr17	46466000	46466400	E13
chr17	46466400	46467000	E82
chr17	46467000	46467400	E74
chr17	46467400	46467600	E48
chr17	46467600	46467800	E45
chr17	46467800	46468800	E74
chr17	46468800	46469000	E82
chr17	46469000	46469200	E13
chr17	46469200	46469400	E31
chr17	46469400	46469800	E13
chr17	46469800	46470000	E7
chr17	46470000	46470200	E36
chr17	46470200	46470400	E48
chr17	46470400	46470600	E37
chr17	46470600	46470800	E38
chr17	46470800	46471000	E35
chr17	46471000	46471200	E44
chr17	46471200	46471400	E50
chr17	46471400	46471600	E6
chr17	46471600	46471800	E44
chr17	46471800	46472000	E45
chr17	46472000	46473000	E74
chr17	46473000	46473200	E45
chr17	46473200	46473600	E74
chr17	46473600	46473800	E75
chr17	46473800	46475600	E74
chr17	46475600	46476800	E82
chr17	46476800	46477000	E13
chr17	46477000	46477400	E74
chr17	46477400	46477600	E46
chr17	46477600	46477800	E38
chr17	46477800	46478200	E48
chr17	46478200	46478400	E44
chr17	46478400	46478800	E82
chr17	46478800	46479000	E35
chr17	46479000	46479200	E13
chr17	46479200	46479400	E57
chr17	46479400	46479600	E40
chr17	46479600	46480000	E35
chr17	46480000	46480200	E53
chr17	46480200	46480400	E16
chr17	46480400	46480800	E35
chr17	46480800	46481000	E39
chr17	46481000	46481400	E35
chr17	46481400	46481600	E36
chr17	46481600	46482000	E82
chr17	46482000	46482400	E25
chr17	46482400	46482600	E82
chr17	46482600	46482800	E48
chr17	46482800	46483200	E74
chr17	46483200	46483400	E45
chr17	46483400	46484200	E74
chr17	46484200	46484400	E36
chr17	46484400	46484600	E16
chr17	46484600	46484800	E43
chr17	46484800	46485000	E59
chr17	46485000	46485200	E42
chr17	46485200	46485400	E33
chr17	46485400	46485600	E25
chr17	46485600	46485800	E13
chr17	46485800	46486800	E82
chr17	46486800	46487000	E45
chr17	46487000	46487200	E82
chr17	46487200	46487400	E48
chr17	46487400	46487600	E82
chr17	46487600	46487800	E44
chr17	46487800	46488200	E35
chr17	46488200	46488400	E37
chr17	46488400	46488600	E36
chr17	46488600	46489000	E55
chr17	46489000	46489200	E37
chr17	46489200	46489400	E15
chr17	46489400	46489600	E40
chr17	46489600	46489800	E15
chr17	46489800	46490000	E59
chr17	46490000	46490200	E17
chr17	46490200	46490400	E18
chr17	46490400	46490600	E51
chr17	46490600	46490800	E64
chr17	46490800	46491000	E66
chr17	46491000	46491600	E43
chr17	46491600	46491800	E42
chr17	46491800	46492000	E8
chr17	46492000	46492200	E39
chr17	46492200	46492600	E7
chr17	46492600	46492800	E82
chr17	46492800	46493000	E48
chr17	46493000	46493400	E36
chr17	46493400	46493600	E55
chr17	46493600	46493800	E38
chr17	46493800	46494000	E34
chr17	46494000	46494200	E44
chr17	46494200	46494400	E33
chr17	46494400	46494600	E70
chr17	46494600	46494800	E43
chr17	46494800	46495000	E41
chr17	46495000	46495200	E34
chr17	46495200	46495400	E38
chr17	46495400	46495600	E48
chr17	46495600	46495800	E82
chr17	46495800	46496400	E13
chr17	46496400	46496600	E7
chr17	46496600	46496800	E5
chr17	46496800	46497000	E6
chr17	46497000	46498200	E82
chr17	46498200	46498400	E6
chr17	46498400	46498600	E8
chr17	46498600	46498800	E7
chr17	46498800	46499000	E40
chr17	46499000	46499800	E82
chr17	46499800	46500000	E7
chr17	46500000	46500600	E82
chr17	46500600	46500800	E13
chr17	46500800	46501200	E82
chr17	46501200	46501400	E13
chr17	46501400	46501600	E82
chr17	46501600	46501800	E44
chr17	46501800	46502000	E82
chr17	46502000	46502400	E8
chr17	46502400	46502600	E12
chr17	46502600	46502800	E11
chr17	46502800	46503000	E9
chr17	46503000	46503200	E3
chr17	46503200	46503400	E22
chr17	46503400	46503600	E43
chr17	46503600	46503800	E51
chr17	46503800	46504000	E67
chr17	46504000	46504400	E20
chr17	46504400	46504800	E85
chr17	46504800	46505200	E67
chr17	46505200	46505800	E85
chr17	46505800	46506000	E19
chr17	46506000	46506400	E20
chr17	46506400	46506600	E85
chr17	46506600	46506800	E19
chr17	46506800	46507200	E20
chr17	46507200	46507400	E19
chr17	46507400	46508000	E85
chr17	46508000	46508200	E63
chr17	46508200	46508400	E61
chr17	46508400	46508600	E68
chr17	46508600	46508800	E34
chr17	46508800	46509000	E40
chr17	46509000	46509200	E38
chr17	46509200	46509400	E7
chr17	46509400	46509600	E48
chr17	46509600	46509800	E82
chr17	46509800	46510000	E38
chr17	46510000	46510200	E25
chr17	46510200	46510400	E44
chr17	46510400	46510600	E82
chr17	46510600	46510800	E44
chr17	46510800	46511000	E56
chr17	46511000	46512200	E82
chr17	46512200	46512400	E13
chr17	46512400	46512800	E82
chr17	46512800	46513000	E7
chr17	46513000	46513400	E82
chr17	46513400	46513600	E16
chr17	46513600	46513800	E39
chr17	46513800	46514000	E40
chr17	46514000	46514200	E42
chr17	46514200	46514400	E62
chr17	46514400	46514600	E12
chr17	46514600	46514800	E41
chr17	46514800	46515000	E50
chr17	46515000	46515200	E7
chr17	46515200	46515400	E13
chr17	46515400	46515600	E82
chr17	46515600	46515800	E12
chr17	46515800	46516000	E10
chr17	46516000	46516400	E65
chr17	46516400	46516800	E64
chr17	46516800	46517000	E67
chr17	46517000	46517200	E63
chr17	46517200	46517600	E64
chr17	46517600	46518000	E63
chr17	46518000	46518200	E64
chr17	46518200	46518400	E67
chr17	46518400	46518600	E85
chr17	46518600	46518800	E67
chr17	46518800	46519000	E63
chr17	46519000	46519400	E67
chr17	46519400	46520600	E63
chr17	46520600	46520800	E64
chr17	46520800	46521000	E63
chr17	46521000	46521200	E65
chr17	46521200	46521400	E4
chr17	46521400	46521600	E66
chr17	46521600	46521800	E65
chr17	46521800	46522000	E63
chr17	46522000	46522400	E64
chr17	46522400	46522800	E43
chr17	46522800	46523200	E41
chr17	46523200	46523400	E40
chr17	46523400	46523600	E41
chr17	46523600	46523800	E4
chr17	46523800	46524200	E13
chr17	46524200	46524400	E12
chr17	46524400	46524600	E13
chr17	46524600	46524800	E7
chr17	46524800	46525200	E39
chr17	46525200	46525400	E13
chr17	46525400	46525800	E7
chr17	46525800	46526400	E13
chr17	46526400	46526600	E82
chr17	46526600	46526800	E7
chr17	46526800	46527000	E82
chr17	46527000	46527200	E7
chr17	46527200	46527400	E82
chr17	46527400	46527600	E36
chr17	46527600	46527800	E5
chr17	46527800	46528200	E50
chr17	46528200	46528400	E41
chr17	46528400	46528600	E9
chr17	46528600	46529000	E3
chr17	46529000	46529400	E66
chr17	46529400	46529800	E3
chr17	46529800	46530000	E8
chr17	46530000	46530400	E9
chr17	46530400	46530600	E3
chr17	46530600	46530800	E65
chr17	46530800	46531400	E64
chr17	46531400	46531600	E61
chr17	46531600	46532000	E40
chr17	46532000	46532200	E5
chr17	46532200	46532400	E82
chr17	46532400	46532600	E6
chr17	46532600	46532800	E50
chr17	46532800	46533000	E7
chr17	46533000	46533200	E8
chr17	46533200	46533600	E13
chr17	46533600	46533800	E7
chr17	46533800	46534000	E5
chr17	46534000	46534200	E40
chr17	46534200	46534400	E68
chr17	46534400	46534600	E1
chr17	46534600	46534800	E60
chr17	46534800	46535200	E41
chr17	46535200	46535400	E13
chr17	46535400	46536200	E82
chr17	46536200	46536400	E25
chr17	46536400	46536600	E38
chr17	46536600	46536800	E36
chr17	46536800	46537000	E84
chr17	46537000	46537400	E55
chr17	46537400	46537600	E38
chr17	46537600	46537800	E8
chr17	46537800	46538400	E82
chr17	46538400	46538600	E48
chr17	46538600	46539400	E74
chr17	46539400	46539600	E48
chr17	46539600	46539800	E74
chr17	46539800	46540200	E82
chr17	46540200	46540600	E13
chr17	46540600	46541600	E82
chr17	46541600	46541800	E44
chr17	46541800	46542000	E5
chr17	46542000	46542200	E6
chr17	46542200	46543400	E82
chr17	46543400	46543600	E48
chr17	46543600	46544400	E74
chr17	46544400	46544600	E72
chr17	46544600	46545000	E74
chr17	46545000	46545400	E82
chr17	46545400	46545800	E36
chr17	46545800	46546000	E40
chr17	46546000	46546200	E35
chr17	46546200	46546400	E44
chr17	46546400	46546600	E48
chr17	46546600	46547400	E82
chr17	46547400	46547600	E13
chr17	46547600	46548200	E5
chr17	46548200	46548600	E50
chr17	46548600	46548800	E7
chr17	46548800	46549400	E82
chr17	46549400	46549600	E13
chr17	46549600	46549800	E12
chr17	46549800	46550200	E40
chr17	46550200	46550400	E12
chr17	46550400	46550800	E82
chr17	46550800	46552200	E74
chr17	46552200	46552400	E45
chr17	46552400	46552600	E77
chr17	46552600	46553000	E48
chr17	46553000	46554200	E74
chr17	46554200	46554600	E82
chr17	46554600	46554800	E39
chr17	46554800	46555000	E68
chr17	46555000	46555200	E66
chr17	46555200	46555400	E65
chr17	46555400	46556000	E63
chr17	46556000	46556400	E64
chr17	46556400	46556600	E63
chr17	46556600	46556800	E68
chr17	46556800	46557000	E12
chr17	46557000	46557200	E13
chr17	46557200	46557400	E39
chr17	46557400	46557600	E82
chr17	46557600	46557800	E16
chr17	46557800	46558800	E82
chr17	46558800	46559000	E13
chr17	46559000	46559200	E82
chr17	46559200	46559400	E7
chr17	46559400	46559600	E5
chr17	46559600	46559800	E7
chr17	46559800	46560000	E12
chr17	46560000	46560400	E13
chr17	46560400	46560600	E12
chr17	46560600	46560800	E10
chr17	46560800	46561000	E41
chr17	46561000	46561400	E66
chr17	46561400	46561600	E65
chr17	46561600	46561800	E66
chr17	46561800	46562000	E3
chr17	46562000	46562200	E11
chr17	46562200	46562400	E12
chr17	46562400	46563000	E13
chr17	46563000	46563200	E82
chr17	46563200	46563400	E13
chr17	46563400	46564000	E82
chr17	46564000	46564200	E46
chr17	46564200	46565400	E74
chr17	46565400	46565600	E48
chr17	46565600	46565800	E13
chr17	46565800	46566000	E82
chr17	46566000	46566200	E6
chr17	46566200	46566400	E44
chr17	46566400	46566800	E82
chr17	46566800	46567000	E13
chr17	46567000	46567400	E7
chr17	46567400	46567800	E82
chr17	46567800	46568000	E7
chr17	46568000	46568200	E6
chr17	46568200	46568400	E13
chr17	46568400	46568600	E12
chr17	46568600	46568800	E9
chr17	46568800	46569000	E3
chr17	46569000	46569200	E41
chr17	46569200	46569600	E66
chr17	46569600	46569800	E65
chr17	46569800	46570200	E28
chr17	46570200	46570400	E85
chr17	46570400	46570600	E1
chr17	46570600	46570800	E10
chr17	46570800	46571000	E8
chr17	46571000	46571200	E7
chr17	46571200	46571400	E6
chr17	46571400	46571600	E50
chr17	46571600	46572200	E82
chr17	46572200	46572400	E13
chr17	46572400	46572800	E82
chr17	46572800	46573000	E48
chr17	46573000	46573400	E74
chr17	46573400	46573600	E48
chr17	46573600	46575600	E74
chr17	46575600	46575800	E45
chr17	46575800	46576400	E74
chr17	46576400	46576600	E46
chr17	46576600	46580800	E74
chr17	46580800	46581000	E72
chr17	46581000	46581200	E74
chr17	46581200	46581400	E44
chr17	46581400	46581600	E6
chr17	46581600	46581800	E82
chr17	46581800	46582000	E13
chr17	46582000	46582200	E7
chr17	46582200	46582400	E50
chr17	46582400	46582600	E8
chr17	46582600	46583000	E10
chr17	46583000	46583200	E1
chr17	46583200	46583400	E66
chr17	46583400	46583600	E65
chr17	46583600	46583800	E1
chr17	46583800	46584200	E11
chr17	46584200	46584400	E12
chr17	46584400	46584600	E13
chr17	46584600	46584800	E12
chr17	46584800	46585400	E82
chr17	46585400	46586200	E13
chr17	46586200	46586400	E39
chr17	46586400	46586800	E7
chr17	46586800	46587000	E82
chr17	46587000	46587200	E13
chr17	46587200	46587400	E38
chr17	46587400	46587600	E15
chr17	46587600	46587800	E12
chr17	46587800	46588000	E69
chr17	46588000	46588200	E63
chr17	46588200	46588400	E67
chr17	46588400	46588600	E64
chr17	46588600	46589000	E85
chr17	46589000	46589200	E67
chr17	46589200	46589400	E63
chr17	46589400	46589600	E65
chr17	46589600	46589800	E41
chr17	46589800	46590000	E66
chr17	46590000	46591200	E67
chr17	46591200	46592000	E64
chr17	46592000	46592200	E65
chr17	46592200	46592400	E62
chr17	46592400	46592600	E12
chr17	46592600	46592800	E83
chr17	46592800	46593000	E8
chr17	46593000	46593400	E7
chr17	46593400	46593600	E40
chr17	46593600	46593800	E9
chr17	46593800	46594000	E13
chr17	46594000	46594200	E12
chr17	46594200	46594400	E5
chr17	46594400	46594600	E66
chr17	46594600	46594800	E65
chr17	46594800	46595000	E1
chr17	46595000	46595200	E43
chr17	46595200	46595400	E64
chr17	46595400	46595600	E65
chr17	46595600	46595800	E66
chr17	46595800	46596000	E41
chr17	46596000	46596400	E7
chr17	46596400	46596600	E82
chr17	46596600	46597200	E7
chr17	46597200	46597400	E13
chr17	46597400	46597600	E45
chr17	46597600	46598200	E82
chr17	46598200	46598400	E7
chr17	46598400	46598800	E82
chr17	46598800	46599200	E6
chr17	46599200	46599400	E7
chr17	46599400	46599600	E82
chr17	46599600	46599800	E34
chr17	46599800	46600200	E45
chr17	46600200	46602600	E74
chr17	46602600	46602800	E44
chr17	46602800	46603200	E74
chr17	46603200	46603400	E46
chr17	46603400	46603800	E74
chr17	46603800	46604200	E82
chr17	46604200	46604400	E6
chr17	46604400	46604600	E50
chr17	46604600	46604800	E8
chr17	46604800	46605000	E27
chr17	46605000	46605400	E82
chr17	46605400	46606000	E7
chr17	46606000	46606200	E5
chr17	46606200	46606400	E44
chr17	46606400	46606600	E46
chr17	46606600	46606800	E74
chr17	46606800	46607000	E48
chr17	46607000	46611400	E74
chr17	46611400	46611600	E76
chr17	46611600	46611800	E48
chr17	46611800	46612400	E74
chr17	46612400	46612600	E48
chr17	46612600	46613000	E55
chr17	46613000	46613200	E38
chr17	46613200	46614200	E82
chr17	46614200	46614400	E6
chr17	46614400	46614600	E7
chr17	46614600	46614800	E49
chr17	46614800	46615000	E72
chr17	46615000	46615600	E74
chr17	46615600	46615800	E80
chr17	46615800	46616200	E74
chr17	46616200	46616400	E45
chr17	46616400	46616800	E74
chr17	46616800	46617000	E46
chr17	46617000	46617200	E74
chr17	46617200	46618000	E82
chr17	46618000	46618200	E23
chr17	46618200	46618400	E27
chr17	46618400	46618800	E28
chr17	46618800	46619600	E85
chr17	46619600	46619800	E20
chr17	46619800	46620000	E19
chr17	46620000	46620600	E20
chr17	46620600	46620800	E19
chr17	46620800	46622000	E20
chr17	46622000	46622400	E85
chr17	46622400	46622800	E1
chr17	46622800	46623000	E33
chr17	46623000	46623200	E41
chr17	46623200	46623400	E3
chr17	46623400	46623600	E22
chr17	46623600	46623800	E4
chr17	46623800	46624000	E41
chr17	46624000	46624400	E66
chr17	46624400	46625000	E3
chr17	46625000	46625200	E4
chr17	46625200	46626200	E43
chr17	46626200	46626600	E13
chr17	46626600	46626800	E25
chr17	46626800	46627000	E13
chr17	46627000	46627200	E82
chr17	46627200	46627400	E7
chr17	46627400	46627600	E82
chr17	46627600	46627800	E44
chr17	46627800	46628000	E72
chr17	46628000	46629200	E74
chr17	46629200	46629400	E45
chr17	46629400	46629600	E74
chr17	46629600	46630000	E34
chr17	46630000	46630200	E50
chr17	46630200	46630400	E66
chr17	46630400	46630600	E3
chr17	46630600	46630800	E5
chr17	46630800	46631200	E7
chr17	46631200	46632200	E82
chr17	46632200	46632400	E4
chr17	46632400	46632600	E43
chr17	46632600	46632800	E66
chr17	46632800	46633400	E1
chr17	46633400	46633600	E43
chr17	46633600	46633800	E3
chr17	46633800	46634000	E50
chr17	46634000	46634200	E5
chr17	46634200	46634400	E7
chr17	46634400	46634600	E5
chr17	46634600	46634800	E6
chr17	46634800	46635200	E82
chr17	46635200	46635400	E13
chr17	46635400	46635600	E7
chr17	46635600	46636600	E82
chr17	46636600	46637000	E7
chr17	46637000	46637200	E13
chr17	46637200	46637400	E34
chr17	46637400	46637600	E7
chr17	46637600	46637800	E4
chr17	46637800	46638000	E3
chr17	46638000	46638800	E2
chr17	46638800	46639000	E65
chr17	46639000	46640200	E1
chr17	46640200	46640600	E2
chr17	46640600	46640800	E4
chr17	46640800	46641200	E5
chr17	46641200	46641600	E50
chr17	46641600	46641800	E5
chr17	46641800	46642000	E32
chr17	46642000	46642200	E22
chr17	46642200	46642400	E13
chr17	46642400	46642600	E6
chr17	46642600	46642800	E7
chr17	46642800	46643000	E6
chr17	46643000	46643200	E7
chr17	46643200	46643400	E82
chr17	46643400	46643600	E13
chr17	46643600	46643800	E6
chr17	46643800	46644000	E7
chr17	46644000	46644200	E5
chr17	46644200	46644400	E6
chr17	46644400	46644600	E13
chr17	46644600	46644800	E6
chr17	46644800	46645400	E5
chr17	46645400	46645600	E4
chr17	46645600	46646000	E33
chr17	46646000	46646600	E30
chr17	46646600	46646800	E32
chr17	46646800	46647000	E50
chr17	46647000	46647200	E25
chr17	46647200	46647400	E82
chr17	46647400	46647600	E13
chr17	46647600	46647800	E82
chr17	46647800	46648000	E6
chr17	46648000	46648400	E82
chr17	46648400	46648600	E6
chr17	46648600	46648800	E7
chr17	46648800	46649000	E5
chr17	46649000	46649200	E44
chr17	46649200	46649400	E13
chr17	46649400	46649600	E12
chr17	46649600	46649800	E83
chr17	46649800	46650000	E25
chr17	46650000	46650200	E82
chr17	46650200	46650400	E13
chr17	46650400	46650600	E82
chr17	46650600	46650800	E38
chr17	46650800	46651000	E31
chr17	46651000	46651200	E25
chr17	46651200	46651600	E82
chr17	46651600	46651800	E7
chr17	46651800	46652000	E13
chr17	46652000	46652200	E5
chr17	46652200	46652400	E6
chr17	46652400	46652600	E8
chr17	46652600	46652800	E4
chr17	46652800	46653000	E43
chr17	46653000	46653200	E66
chr17	46653200	46653600	E1
chr17	46653600	46653800	E51
chr17	46653800	46654000	E28
chr17	46654000	46654800	E85
chr17	46654800	46655800	E20
chr17	46655800	46656000	E19
chr17	46656000	46656200	E20
chr17	46656200	46656400	E85
chr17	46656400	46656600	E20
chr17	46656600	46657000	E85
chr17	46657000	46657200	E28
chr17	46657200	46657800	E67
chr17	46657800	46659000	E1
chr17	46659000	46659200	E67
chr17	46659200	46660000	E85
chr17	46660000	46660200	E1
chr17	46660200	46660600	E43
chr17	46660600	46660800	E31
chr17	46660800	46661000	E5
chr17	46661000	46661200	E7
chr17	46661200	46661600	E82
chr17	46661600	46661800	E13
chr17	46661800	46662200	E7
chr17	46662200	46662400	E27
chr17	46662400	46662600	E28
chr17	46662600	46662800	E85
chr17	46662800	46663000	E21
chr17	46663000	46663200	E20
chr17	46663200	46663600	E85
chr17	46663600	46664000	E28
chr17	46664000	46664400	E51
chr17	46664400	46664600	E43
chr17	46664600	46664800	E70
chr17	46664800	46665200	E43
chr17	46665200	46665400	E32
chr17	46665400	46665600	E22
chr17	46665600	46666000	E25
chr17	46666000	46666200	E22
chr17	46666200	46666600	E27
chr17	46666600	46667200	E30
chr17	46667200	46668000	E51
chr17	46668000	46668200	E30
chr17	46668200	46668600	E31
chr17	46668600	46669200	E25
chr17	46669200	46669400	E31
chr17	46669400	46669600	E32
chr17	46669600	46669800	E33
chr17	46669800	46670200	E30
chr17	46670200	46671400	E29
chr17	46671400	46671600	E27
chr17	46671600	46671800	E5
chr17	46671800	46672000	E6
chr17	46672000	46672600	E82
chr17	46672600	46672800	E44
chr17	46672800	46673000	E7
chr17	46673000	46673200	E82
chr17	46673200	46673400	E44
chr17	46673400	46673600	E33
chr17	46673600	46673800	E30
chr17	46673800	46674000	E51
chr17	46674000	46674600	E30
chr17	46674600	46674800	E29
chr17	46674800	46675200	E28
chr17	46675200	46675600	E29
chr17	46675600	46675800	E30
chr17	46675800	46676000	E38
chr17	46676000	46676200	E82
chr17	46676200	46676400	E48
chr17	46676400	46677000	E74
chr17	46677000	46677200	E48
chr17	46677200	46677400	E7
chr17	46677400	46677600	E6
chr17	46677600	46678800	E82
chr17	46678800	46679000	E5
chr17	46679000	46679200	E34
chr17	46679200	46679400	E50
chr17	46679400	46679600	E5
chr17	46679600	46680000	E33
chr17	46680000	46680200	E82
chr17	46680200	46680400	E44
chr17	46680400	46680600	E7
chr17	46680600	46680800	E82
chr17	46680800	46681000	E7
chr17	46681000	46681200	E8
chr17	46681200	46681400	E7
chr17	46681400	46681600	E32
chr17	46681600	46682200	E22
chr17	46682200	46682400	E32
chr17	46682400	46682600	E39
chr17	46682600	46682800	E6
chr17	46682800	46683000	E82
chr17	46683000	46684800	E74
chr17	46684800	46685000	E36
chr17	46685000	46686600	E82
chr17	46686600	46686800	E6
chr17	46686800	46687000	E35
chr17	46687000	46687200	E44
chr17	46687200	46687400	E51
chr17	46687400	46687600	E28
chr17	46687600	46687800	E20
chr17	46687800	46688200	E85
chr17	46688200	46688400	E19
chr17	46688400	46688600	E20
chr17	46688600	46689000	E85
chr17	46689000	46689200	E28
chr17	46689200	46689600	E1
chr17	46689600	46689800	E51
chr17	46689800	46690000	E21
chr17	46690000	46690400	E29
chr17	46690400	46690600	E21
chr17	46690600	46690800	E24
chr17	46690800	46691000	E30
chr17	46691000	46691200	E34
chr17	46691200	46691400	E8
chr17	46691400	46691600	E50
chr17	46691600	46691800	E34
chr17	46691800	46692000	E5
chr17	46692000	46692200	E6
chr17	46692200	46692400	E7
chr17	46692400	46692800	E82
chr17	46692800	46693000	E45
chr17	46693000	46695000	E74
chr17	46695000	46695200	E44
chr17	46695200	46695400	E5
chr17	46695400	46695600	E50
chr17	46695600	46695800	E25
chr17	46695800	46696000	E44
chr17	46696000	46696200	E25
chr17	46696200	46696400	E50
chr17	46696400	46696600	E33
chr17	46696600	46696800	E38
chr17	46696800	46697000	E44
chr17	46697000	46697200	E79
chr17	46697200	46698800	E74
chr17	46698800	46699000	E48
chr17	46699000	46699600	E74
chr17	46699600	46700000	E55
chr17	46700000	46700200	E36
chr17	46700200	46701800	E74
chr17	46701800	46702200	E82
chr17	46702200	46702400	E32
chr17	46702400	46702600	E33
chr17	46702600	46702800	E24
chr17	46702800	46703000	E30
chr17	46703000	46703600	E29
chr17	46703600	46704000	E30
chr17	46704000	46704200	E33
chr17	46704200	46704400	E36
chr17	46704400	46705800	E74
chr17	46705800	46706000	E72
chr17	46706000	46707400	E74
chr17	46707400	46707600	E72
chr17	46707600	46709400	E74
chr17	46709400	46709600	E48
chr17	46709600	46709800	E38
chr17	46709800	46710000	E84
chr17	46710000	46710200	E39
chr17	46710200	46710400	E36
chr17	46710400	46710600	E55
chr17	46710600	46710800	E37
chr17	46710800	46711000	E36
chr17	46711000	46711200	E38
chr17	46711200	46711400	E31
chr17	46711400	46711600	E38
chr17	46711600	46711800	E44
chr17	46711800	46712000	E6
chr17	46712000	46712400	E82
chr17	46712400	46712600	E13
chr17	46712600	46713400	E82
chr17	46713400	46713600	E7
chr17	46713600	46713800	E82
chr17	46713800	46714000	E35
chr17	46714000	46714200	E48
chr17	46714200	46716000	E74
chr17	46716000	46716200	E72
chr17	46716200	46716800	E74
chr17	46716800	46717000	E45
chr17	46717000	46717200	E6
chr17	46717200	46717400	E77
chr17	46717400	46717600	E74
chr17	46717600	46717800	E48
chr17	46717800	46718600	E82
chr17	46718600	46718800	E7
chr17	46718800	46719000	E50
chr17	46719000	46719200	E34
chr17	46719200	46719400	E50
chr17	46719400	46719600	E34
chr17	46719600	46719800	E50
chr17	46719800	46720000	E32
chr17	46720000	46720200	E25
chr17	46720200	46720600	E82
chr17	46720600	46721400	E74
chr17	46721400	46721600	E45
chr17	46721600	46722200	E74
chr17	46722200	46722400	E44
chr17	46722400	46722600	E6
chr17	46722600	46722800	E25
chr17	46722800	46723000	E32
chr17	46723000	46723200	E23
chr17	46723200	46723400	E33
chr17	46723400	46723600	E27
chr17	46723600	46724000	E51
chr17	46724000	46724400	E67
chr17	46724400	46724600	E1
chr17	46724600	46725200	E85
chr17	46725200	46725400	E67
chr17	46725400	46725600	E14
chr17	46725600	46725800	E11
chr17	46725800	46726000	E8
chr17	46726000	46726600	E82
chr17	46726600	46726800	E48
chr17	46726800	46728400	E82
chr17	46728400	46728600	E13
chr17	46728600	46728800	E38
chr17	46728800	46729000	E48
chr17	46729000	46729200	E41
chr17	46729200	46729400	E2
chr17	46729400	46729600	E10
chr17	46729600	46729800	E70
chr17	46729800	46730200	E11
chr17	46730200	46730400	E12
chr17	46730400	46730800	E82
chr17	46730800	46735400	E74
chr17	46735400	46735600	E48
chr17	46735600	46736400	E74
chr17	46736400	46736600	E45
chr17	46736600	46739200	E74
chr17	46739200	46739400	E76
chr17	46739400	46741200	E74
chr17	46741200	46741400	E45
chr17	46741400	46743000	E74
chr17	46743000	46743200	E48
chr17	46743200	46746400	E74
chr17	46746400	46746800	E72
chr17	46746800	46748000	E74
chr17	46748000	46748200	E13
chr17	46748200	46748600	E82
chr17	46748600	46748800	E35
chr17	46748800	46749000	E22
chr17	46749000	46749200	E40
chr17	46749200	46749400	E70
chr17	46749400	46749600	E77
chr17	46749600	46749800	E13
chr17	46749800	46751800	E74
chr17	46751800	46752000	E45
chr17	46752000	46752600	E74
chr17	46752600	46752800	E46
chr17	46752800	46753600	E74
chr17	46753600	46753800	E45
chr17	46753800	46755400	E74
chr17	46755400	46755600	E44
chr17	46755600	46755800	E7
chr17	46755800	46756000	E25
chr17	46756000	46756200	E18
chr17	46756200	46756400	E21
chr17	46756400	46756600	E18
chr17	46756600	46756800	E22
chr17	46756800	46757000	E24
chr17	46757000	46757600	E25
chr17	46757600	46757800	E83
chr17	46757800	46758000	E25
chr17	46758000	46758200	E82
chr17	46758200	46763000	E74
chr17	46763000	46763200	E72
chr17	46763200	46763800	E74
chr17	46763800	46764000	E45
chr17	46764000	46766600	E74
chr17	46766600	46766800	E46
chr17	46766800	46767800	E74
chr17	46767800	46768000	E72
chr17	46768000	46768200	E74
chr17	46768200	46768400	E72
chr17	46768400	46768600	E77
chr17	46768600	46768800	E48
chr17	46768800	46771200	E74
chr17	46771200	46771600	E82
chr17	46771600	46771800	E25
chr17	46771800	46772200	E74
chr17	46772200	46772400	E46
chr17	46772400	46773400	E74
chr17	46773400	46773600	E72
chr17	46773600	46777000	E74
chr17	46777000	46777200	E72
chr17	46777200	46778800	E74
chr17	46778800	46779000	E80
chr17	46779000	46779200	E74
chr17	46779200	46779400	E48
chr17	46779400	46781400	E74
chr17	46781400	46781600	E72
chr17	46781600	46781800	E46
chr17	46781800	46782600	E74
chr17	46782600	46782800	E72
chr17	46782800	46786000	E74
chr17	46786000	46786200	E45
chr17	46786200	46791800	E74
chr17	46791800	46792000	E46
chr17	46792000	46792200	E74
chr17	46792200	46792400	E75
chr17	46792400	46792600	E74
chr17	46792600	46792800	E48
chr17	46792800	46794000	E74
chr17	46794000	46794200	E48
chr17	46794200	46795800	E74
chr17	46795800	46796000	E48
chr17	46796000	46798600	E74
chr17	46798600	46798800	E46
chr17	46798800	46799400	E74
chr17	46799400	46799600	E31
chr17	46799600	46799800	E23
chr17	46799800	46800000	E82
chr17	46800000	46800200	E25
chr17	46800200	46800400	E32
chr17	46800400	46800600	E25
chr17	46800600	46800800	E27
chr17	46800800	46801000	E22
chr17	46801000	46801200	E32
chr17	46801200	46801400	E23
chr17	46801400	46801600	E25
chr17	46801600	46801800	E82
chr17	46801800	46802000	E31
chr17	46802000	46802200	E82
chr17	46802200	46802400	E23
chr17	46802400	46802600	E25
chr17	46802600	46802800	E82
chr17	46802800	46803000	E45
chr17	46803000	46803200	E72
chr17	46803200	46803400	E45
chr17	46803400	46805000	E74
chr17	46805000	46805200	E72
chr17	46805200	46805600	E74
chr17	46805600	46805800	E82
chr17	46805800	46806000	E25
chr17	46806000	46806200	E48
chr17	46806200	46806400	E82
chr17	46806400	46806600	E23
chr17	46806600	46806800	E82
chr17	46806800	46807000	E77
chr17	46807000	46807200	E82
chr17	46807200	46807400	E48
chr17	46807400	46807600	E72
chr17	46807600	46816600	E73
chr17	46816600	46816800	E25
chr17	46816800	46822200	E74
chr17	46822200	46822400	E72
chr17	46822400	46825600	E74
chr17	46825600	46825800	E48
chr17	46825800	46830000	E74
chr17	46830000	46830400	E72
chr17	46830400	46830600	E74
chr17	46830600	46830800	E72
chr17	46830800	46832000	E74
chr17	46832000	46832200	E71
chr17	46832200	46833400	E74
chr17	46833400	46833600	E48
chr17	46833600	46834000	E74
chr17	46834000	46834200	E48
chr17	46834200	46834400	E74
chr17	46834400	46834600	E71
chr17	46834600	46834800	E72
chr17	46834800	46836400	E74
chr17	46836400	46836600	E25
chr17	46836600	46838400	E74
chr17	46838400	46838600	E72
chr17	46838600	46845200	E74
chr17	46845200	46845400	E48
chr17	46845400	46847400	E74
chr17	46847400	46847600	E48
chr17	46847600	46847800	E55
chr17	46847800	46848000	E37
chr17	46848000	46848400	E54
chr17	46848400	46848600	E55
chr17	46848600	46848800	E37
chr17	46848800	46849000	E54
chr17	46849000	46849200	E55
chr17	46849200	46849400	E38
chr17	46849400	46849600	E74
chr17	46849600	46849800	E48
chr17	46849800	46850800	E74
chr17	46850800	46851000	E54
chr17	46851000	46851400	E36
chr17	46851400	46851600	E34
chr17	46851600	46851800	E37
chr17	46851800	46852000	E35
chr17	46852000	46852200	E54
chr17	46852200	46852400	E53
chr17	46852400	46852600	E55
chr17	46852600	46852800	E25
chr17	46852800	46853000	E74
chr17	46853000	46853200	E72
chr17	46853200	46855600	E74
chr17	46855600	46855800	E49
chr17	46855800	46857400	E74
chr17	46857400	46857600	E48
chr17	46857600	46860000	E74
chr17	46860000	46860200	E46
chr17	46860200	46861400	E74
chr17	46861400	46861600	E76
chr17	46861600	46863000	E74
chr17	46863000	46863200	E46
chr17	46863200	46865800	E74
chr17	46865800	46866000	E78
chr17	46866000	46866200	E74
chr17	46866200	46866400	E75
chr17	46866400	46867400	E74
chr17	46867400	46867600	E45
chr17	46867600	46868000	E82
chr17	46868000	46868200	E7
chr17	46868200	46868400	E5
chr17	46868400	46868600	E6
chr17	46868600	46868800	E8
chr17	46868800	46869200	E70
chr17	46869200	46869400	E12
chr17	46869400	46869600	E10
chr17	46869600	46869800	E12
chr17	46869800	46870200	E82
chr17	46870200	46872600	E74
chr17	46872600	46872800	E72
chr17	46872800	46873000	E79
chr17	46873000	46873400	E74
chr17	46873400	46873800	E82
chr17	46873800	46874000	E5
chr17	46874000	46875200	E82
chr17	46875200	46875400	E7
chr17	46875400	46875800	E82
chr17	46875800	46876000	E7
chr17	46876000	46876200	E6
chr17	46876200	46877800	E82
chr17	46877800	46878000	E13
chr17	46878000	46880000	E74
chr17	46880000	46880200	E72
chr17	46880200	46882200	E74
chr17	46882200	46882400	E25
chr17	46882400	46883000	E74
chr17	46883000	46883200	E48
chr17	46883200	46883400	E76
chr17	46883400	46884000	E74
chr17	46884000	46884200	E45
chr17	46884200	46884800	E74
chr17	46884800	46885000	E72
chr17	46885000	46886600	E74
chr17	46886600	46886800	E44
chr17	46886800	46887000	E74
chr17	46887000	46887200	E78
chr17	46887200	46888600	E74
chr17	46888600	46888800	E72
chr17	46888800	46891600	E74
chr17	46891600	46891800	E25
chr17	46891800	46892200	E82
chr17	46892200	46892800	E38
chr17	46892800	46893200	E55
chr17	46893200	46893400	E54
chr17	46893400	46893600	E37
chr17	46893600	46893800	E36
chr17	46893800	46894000	E37
chr17	46894000	46895000	E29
chr17	46895000	46895200	E35
chr17	46895200	46895400	E45
chr17	46895400	46895600	E49
chr17	46895600	46897400	E74
chr17	46897400	46897600	E36
chr17	46897600	46897800	E37
chr17	46897800	46898000	E48
chr17	46898000	46898200	E45
chr17	46898200	46898600	E82
chr17	46898600	46898800	E48
chr17	46898800	46900200	E74
chr17	46900200	46900400	E45
chr17	46900400	46903800	E74
chr17	46903800	46904000	E48
chr17	46904000	46904200	E71
chr17	46904200	46905400	E74
chr17	46905400	46905600	E72
chr17	46905600	46906200	E74
chr17	46906200	46906600	E81
chr17	46906600	46906800	E74
chr17	46906800	46907000	E25
chr17	46907000	46907800	E82
chr17	46907800	46908000	E9
chr17	46908000	46908200	E28
chr17	46908200	46908400	E20
chr17	46908400	46908600	E19
chr17	46908600	46908800	E20
chr17	46908800	46909200	E19
chr17	46909200	46909400	E85
chr17	46909400	46909600	E51
chr17	46909600	46909800	E70
chr17	46909800	46910000	E12
chr17	46910000	46910200	E66
chr17	46910200	46910400	E9
chr17	46910400	46910600	E12
chr17	46910600	46910800	E41
chr17	46910800	46911000	E50
chr17	46911000	46911400	E8
chr17	46911400	46911600	E12
chr17	46911600	46911800	E11
chr17	46911800	46912000	E70
chr17	46912000	46912200	E51
chr17	46912200	46912400	E60
chr17	46912400	46912600	E63
chr17	46912600	46912800	E64
chr17	46912800	46913000	E67
chr17	46913000	46913200	E65
chr17	46913200	46913400	E63
chr17	46913400	46914000	E67
chr17	46914000	46914400	E65
chr17	46914400	46914600	E63
chr17	46914600	46914800	E64
chr17	46914800	46915000	E67
chr17	46915000	46915600	E85
chr17	46915600	46916800	E67
chr17	46916800	46917000	E63
chr17	46917000	46917200	E65
chr17	46917200	46917600	E63
chr17	46917600	46917800	E65
chr17	46917800	46918000	E63
chr17	46918000	46918200	E64
chr17	46918200	46918800	E85
chr17	46918800	46919000	E19
chr17	46919000	46919400	E85
chr17	46919400	46919600	E67
chr17	46919600	46919800	E62
chr17	46919800	46920000	E12
chr17	46920000	46920400	E13
chr17	46920400	46920600	E82
chr17	46920600	46920800	E7
chr17	46920800	46922000	E82
chr17	46922000	46922200	E7
chr17	46922200	46922400	E6
chr17	46922400	46923000	E7
chr17	46923000	46923600	E82
chr17	46923600	46923800	E46
chr17	46923800	46926200	E74
chr17	46926200	46926400	E72
chr17	46926400	46927000	E74
chr17	46927000	46927200	E48
chr17	46927200	46927400	E74
chr17	46927400	46927600	E45
chr17	46927600	46928600	E82
chr17	46928600	46929000	E74
chr17	46929000	46929200	E55
chr17	46929200	46929400	E53
chr17	46929400	46929600	E54
chr17	46929600	46930400	E55
chr17	46930400	46930600	E37
chr17	46930600	46931400	E74
chr17	46931400	46931600	E48
chr17	46931600	46933600	E74
chr17	46933600	46933800	E25
chr17	46933800	46937200	E74
chr17	46937200	46937400	E82
chr17	46937400	46937600	E38
chr17	46937600	46937800	E12
chr17	46937800	46938200	E9
chr17	46938200	46938400	E8
chr17	46938400	46938600	E57
chr17	46938600	46938800	E16
chr17	46938800	46939000	E82
chr17	46939000	46940200	E74
chr17	46940200	46940400	E72
chr17	46940400	46942800	E74
chr17	46942800	46943000	E72
chr17	46943000	46945000	E74
chr17	46945000	46945200	E49
chr17	46945200	46946600	E74
chr17	46946600	46946800	E71
chr17	46946800	46947000	E53
chr17	46947000	46947200	E55
chr17	46947200	46947400	E36
chr17	46947400	46947800	E38
chr17	46947800	46948000	E36
chr17	46948000	46948200	E37
chr17	46948200	46948600	E34
chr17	46948600	46949200	E50
chr17	46949200	46949400	E5
chr17	46949400	46949600	E3
chr17	46949600	46949800	E4
chr17	46949800	46950000	E7
chr17	46950000	46950200	E82
chr17	46950200	46950400	E45
chr17	46950400	46951800	E74
chr17	46951800	46952000	E54
chr17	46952000	46952200	E55
chr17	46952200	46952600	E54
chr17	46952600	46953200	E55
chr17	46953200	46953400	E37
chr17	46953400	46953800	E55
chr17	46953800	46954000	E53
chr17	46954000	46954200	E59
chr17	46954200	46954600	E61
chr17	46954600	46954800	E42
chr17	46954800	46955400	E59
chr17	46955400	46955600	E41
chr17	46955600	46955800	E57
chr17	46955800	46956000	E41
chr17	46956000	46956200	E36
chr17	46956200	46956400	E44
chr17	46956400	46956800	E82
chr17	46956800	46957000	E38
chr17	46957000	46961600	E74
chr17	46961600	46961800	E82
chr17	46961800	46962200	E31
chr17	46962200	46962400	E13
chr17	46962400	46962600	E55
chr17	46962600	46963000	E74
chr17	46963000	46963200	E72
chr17	46963200	46964800	E74
chr17	46964800	46965000	E72
chr17	46965000	46967200	E74
chr17	46967200	46967400	E13
chr17	46967400	46967600	E7
chr17	46967600	46967800	E82
chr17	46967800	46968000	E25
chr17	46968000	46968200	E82
chr17	46968200	46968400	E36
chr17	46968400	46968600	E77
chr17	46968600	46968800	E33
chr17	46968800	46969000	E21
chr17	46969000	46969200	E20
chr17	46969200	46969800	E19
chr17	46969800	46970200	E21
chr17	46970200	46971200	E19
chr17	46971200	46971400	E28
chr17	46971400	46971600	E29
chr17	46971600	46971800	E30
chr17	46971800	46972000	E33
chr17	46972000	46972200	E25
chr17	46972200	46972400	E54
chr17	46972400	46972600	E37
chr17	46972600	46972800	E44
chr17	46972800	46973000	E76
chr17	46973000	46973200	E38
chr17	46973200	46973600	E82
chr17	46973600	46973800	E83
chr17	46973800	46974000	E16
chr17	46974000	46974200	E25
chr17	46974200	46978600	E74
chr17	46978600	46978800	E72
chr17	46978800	46979000	E45
chr17	46979000	46979200	E55
chr17	46979200	46979400	E38
chr17	46979400	46979800	E55
chr17	46979800	46980000	E46
chr17	46980000	46980600	E74
chr17	46980600	46980800	E45
chr17	46980800	46982800	E74
chr17	46982800	46983000	E45
chr17	46983000	46984200	E82
chr17	46984200	46984400	E36
chr17	46984400	46984600	E37
chr17	46984600	46984800	E35
chr17	46984800	46985000	E28
chr17	46985000	46985400	E85
chr17	46985400	46985800	E19
chr17	46985800	46986000	E20
chr17	46986000	46986200	E19
chr17	46986200	46986400	E20
chr17	46986400	46987000	E19
chr17	46987000	46987200	E20
chr17	46987200	46987800	E85
chr17	46987800	46988000	E21
chr17	46988000	46988200	E28
chr17	46988200	46988400	E21
chr17	46988400	46989200	E24
chr17	46989200	46989400	E23
chr17	46989400	46989600	E31
chr17	46989600	46989800	E54
chr17	46989800	46990000	E55
chr17	46990000	46990200	E77
chr17	46990200	46990600	E55
chr17	46990600	46990800	E36
chr17	46990800	46991000	E35
chr17	46991000	46991200	E32
chr17	46991200	46991400	E23
chr17	46991400	46991600	E31
chr17	46991600	46991800	E33
chr17	46991800	46992000	E58
chr17	46992000	46992200	E67
chr17	46992200	46993200	E85
chr17	46993200	46993400	E67
chr17	46993400	46993800	E85
chr17	46993800	46994000	E67
chr17	46994000	46994200	E70
chr17	46994200	46994400	E31
chr17	46994400	46994600	E56
chr17	46994600	46994800	E38
chr17	46994800	46995000	E31
chr17	46995000	46995200	E33
chr17	46995200	46995600	E43
chr17	46995600	46995800	E57
chr17	46995800	46996000	E68
chr17	46996000	46996200	E16
chr17	46996200	46996400	E82
chr17	46996400	46997600	E74
chr17	46997600	46997800	E72
chr17	46997800	47001200	E74
chr17	47001200	47001400	E46
chr17	47001400	47001800	E74
chr17	47001800	47002000	E48
chr17	47002000	47002200	E44
chr17	47002200	47002400	E74
chr17	47002400	47002600	E72
chr17	47002600	47003200	E74
chr17	47003200	47003400	E72
chr17	47003400	47003800	E74
chr17	47003800	47004000	E72
chr17	47004000	47004200	E71
chr17	47004200	47007000	E74
chr17	47007000	47007200	E36
chr17	47007200	47007600	E82
chr17	47007600	47007800	E13
chr17	47007800	47008000	E82
chr17	47008000	47008400	E48
chr17	47008400	47008800	E74
chr17	47008800	47009000	E72
chr17	47009000	47010000	E74
chr17	47010000	47010400	E48
chr17	47010400	47010600	E74
chr17	47010600	47010800	E79
chr17	47010800	47011000	E72
chr17	47011000	47011600	E74
chr17	47011600	47011800	E72
chr17	47011800	47015000	E74
chr17	47015000	47015400	E72
chr17	47015400	47020000	E74
chr17	47020000	47020200	E44
chr17	47020200	47020600	E35
chr17	47020600	47020800	E33
chr17	47020800	47021000	E26
chr17	47021000	47021200	E29
chr17	47021200	47021600	E21
chr17	47021600	47022200	E19
chr17	47022200	47022800	E85
chr17	47022800	47023000	E30
chr17	47023000	47023200	E31
chr17	47023200	47023400	E38
chr17	47023400	47024000	E82
chr17	47024000	47024600	E74
chr17	47024600	47024800	E46
chr17	47024800	47025600	E74
chr17	47025600	47025800	E71
chr17	47025800	47026000	E74
chr17	47026000	47026200	E46
chr17	47026200	47026400	E74
chr17	47026400	47026600	E46
chr17	47026600	47027200	E74
chr17	47027200	47027400	E48
chr17	47027400	47027600	E74
chr17	47027600	47027800	E49
chr17	47027800	47028200	E36
chr17	47028200	47028400	E38
chr17	47028400	47028800	E55
chr17	47028800	47029000	E38
chr17	47029000	47029400	E82
chr17	47029400	47029600	E77
chr17	47029600	47029800	E55
chr17	47029800	47030000	E35
chr17	47030000	47030200	E62
chr17	47030200	47030400	E59
chr17	47030400	47030600	E33
chr17	47030600	47030800	E28
chr17	47030800	47031000	E43
chr17	47031000	47031200	E40
chr17	47031200	47031400	E36
chr17	47031400	47031600	E54
chr17	47031600	47031800	E84
chr17	47031800	47032000	E25
chr17	47032000	47032200	E38
chr17	47032200	47032400	E45
chr17	47032400	47034200	E74
chr17	47034200	47034400	E84
chr17	47034400	47035000	E54
chr17	47035000	47036000	E74
chr17	47036000	47036200	E45
chr17	47036200	47036600	E74
chr17	47036600	47036800	E71
chr17	47036800	47038000	E74
chr17	47038000	47038400	E72
chr17	47038400	47038800	E74
chr17	47038800	47039000	E45
chr17	47039000	47043000	E74
chr17	47043000	47043200	E72
chr17	47043200	47044400	E74
chr17	47044400	47044600	E72
chr17	47044600	47045000	E74
chr17	47045000	47045200	E46
chr17	47045200	47047800	E74
chr17	47047800	47048000	E80
chr17	47048000	47048200	E72
chr17	47048200	47048600	E74
chr17	47048600	47048800	E72
chr17	47048800	47053600	E73
chr17	47053600	47053800	E47
chr17	47053800	47058400	E73
chr17	47058400	47058600	E72
chr17	47058600	47058800	E74
chr17	47058800	47059000	E46
chr17	47059000	47059200	E45
chr17	47059200	47059400	E82
chr17	47059400	47059600	E25
chr17	47059600	47061800	E74
chr17	47061800	47062000	E71
chr17	47062000	47063000	E74
chr17	47063000	47063200	E72
chr17	47063200	47063400	E46
chr17	47063400	47071000	E74
chr17	47071000	47071200	E46
chr17	47071200	47072000	E74
chr17	47072000	47072600	E82
chr17	47072600	47072800	E37
chr17	47072800	47073000	E36
chr17	47073000	47073400	E35
chr17	47073400	47073600	E36
chr17	47073600	47074000	E35
chr17	47074000	47074200	E54
chr17	47074200	47074400	E35
chr17	47074400	47074800	E32
chr17	47074800	47075200	E70
chr17	47075200	47075600	E43
chr17	47075600	47075800	E22
chr17	47075800	47076000	E32
chr17	47076000	47076200	E70
chr17	47076200	47076600	E22
chr17	47076600	47076800	E57
chr17	47076800	47077000	E16
chr17	47077000	47077600	E31
chr17	47077600	47077800	E25
chr17	47077800	47078000	E13
chr17	47078000	47078200	E82
chr17	47078200	47078400	E8
chr17	47078400	47079000	E25
chr17	47079000	47079200	E33
chr17	47079200	47079400	E7
chr17	47079400	47079600	E38
chr17	47079600	47079800	E37
chr17	47079800	47080000	E55
chr17	47080000	47080200	E48
chr17	47080200	47080400	E7
chr17	47080400	47080600	E25
chr17	47080600	47080800	E82
chr17	47080800	47081000	E16
chr17	47081000	47081200	E52
chr17	47081200	47081400	E35
chr17	47081400	47081600	E34
chr17	47081600	47081800	E44
chr17	47081800	47082000	E82
chr17	47082000	47082200	E38
chr17	47082200	47082400	E48
chr17	47082400	47082800	E55
chr17	47082800	47083000	E48
chr17	47083000	47083400	E74
chr17	47083400	47083600	E77
chr17	47083600	47083800	E38
chr17	47083800	47084600	E55
chr17	47084600	47084800	E38
chr17	47084800	47085000	E55
chr17	47085000	47085400	E48
chr17	47085400	47085800	E74
chr17	47085800	47086000	E71
chr17	47086000	47086200	E45
chr17	47086200	47086400	E38
chr17	47086400	47086600	E55
chr17	47086600	47087600	E74
chr17	47087600	47087800	E72
chr17	47087800	47088600	E74
chr17	47088600	47088800	E48
chr17	47088800	47089400	E55
chr17	47089400	47089600	E38
chr17	47089600	47089800	E37
chr17	47089800	47090000	E55
chr17	47090000	47090200	E54
chr17	47090200	47090400	E55
chr17	47090400	47090600	E34
chr17	47090600	47090800	E48
chr17	47090800	47091200	E74
chr17	47091200	47091400	E44
chr17	47091400	47091600	E38
chr17	47091600	47091800	E39
chr17	47091800	47092000	E13
chr17	47092000	47092200	E8
chr17	47092200	47092400	E82
chr17	47092400	47092600	E46
chr17	47092600	47094600	E74
chr17	47094600	47094800	E48
chr17	47094800	47095000	E74
chr17	47095000	47095200	E48
chr17	47095200	47096600	E74
chr17	47096600	47096800	E48
chr17	47096800	47098000	E74
chr17	47098000	47098200	E76
chr17	47098200	47099200	E74
chr17	47099200	47099600	E72
chr17	47099600	47099800	E74
chr17	47099800	47100000	E78
chr17	47100000	47100600	E74
chr17	47100600	47100800	E71
chr17	47100800	47101000	E46
chr17	47101000	47101200	E80
chr17	47101200	47101400	E72
chr17	47101400	47103400	E74
chr17	47103400	47103600	E48
chr17	47103600	47104800	E74
chr17	47104800	47105000	E72
chr17	47105000	47105200	E74
chr17	47105200	47105400	E46
chr17	47105400	47106200	E74
chr17	47106200	47106400	E72
chr17	47106400	47107400	E74
chr17	47107400	47107600	E72
chr17	47107600	47107800	E46
chr17	47107800	47108800	E74
chr17	47108800	47109000	E45
chr17	47109000	47109600	E82
chr17	47109600	47109800	E25
chr17	47109800	47110000	E32
chr17	47110000	47110200	E25
chr17	47110200	47110400	E74
chr17	47110400	47110600	E71
chr17	47110600	47111200	E74
chr17	47111200	47111400	E72
chr17	47111400	47112200	E74
chr17	47112200	47112400	E79
chr17	47112400	47112800	E74
chr17	47112800	47113000	E45
chr17	47113000	47113400	E74
chr17	47113400	47113600	E45
chr17	47113600	47114000	E74
chr17	47114000	47114200	E48
chr17	47114200	47116000	E74
chr17	47116000	47116200	E46
chr17	47116200	47116600	E74
chr17	47116600	47116800	E46
chr17	47116800	47117600	E74
chr17	47117600	47117800	E48
chr17	47117800	47118400	E74
chr17	47118400	47118800	E72
chr17	47118800	47121000	E74
chr17	47121000	47121200	E49
chr17	47121200	47122200	E74
chr17	47122200	47122400	E72
chr17	47122400	47127400	E74
chr17	47127400	47127600	E72
chr17	47127600	47128400	E74
chr17	47128400	47128600	E72
chr17	47128600	47130800	E74
chr17	47130800	47131000	E71
chr17	47131000	47132000	E74
chr17	47132000	47132200	E72
chr17	47132200	47132600	E74
chr17	47132600	47132800	E77
chr17	47132800	47133000	E72
chr17	47133000	47136000	E74
chr17	47136000	47136200	E77
chr17	47136200	47136800	E82
chr17	47136800	47139000	E74
chr17	47139000	47139200	E25
chr17	47139200	47139400	E48
chr17	47139400	47139600	E74
chr17	47139600	47139800	E71
chr17	47139800	47145200	E74
chr17	47145200	47145800	E55
chr17	47145800	47146000	E53
chr17	47146000	47146200	E54
chr17	47146200	47146600	E55
chr17	47146600	47146800	E54
chr17	47146800	47147200	E55
chr17	47147200	47147400	E77
chr17	47147400	47153200	E74
chr17	47153200	47153400	E48
chr17	47153400	47154600	E74
chr17	47154600	47154800	E76
chr17	47154800	47158400	E74
chr17	47158400	47158600	E48
chr17	47158600	47160200	E74
chr17	47160200	47160600	E72
chr17	47160600	47162200	E74
chr17	47162200	47162400	E45
chr17	47162400	47164600	E74
chr17	47164600	47164800	E46
chr17	47164800	47165800	E74
chr17	47165800	47166000	E79
chr17	47166000	47167600	E74
chr17	47167600	47167800	E79
chr17	47167800	47170000	E74
chr17	47170000	47170200	E46
chr17	47170200	47170600	E74
chr17	47170600	47170800	E46
chr17	47170800	47173200	E74
chr17	47173200	47173400	E75
chr17	47173400	47174200	E74
chr17	47174200	47174400	E72
chr17	47174400	47177600	E74
chr17	47177600	47177800	E75
chr17	47177800	47181800	E74
chr17	47181800	47182000	E45
chr17	47182000	47183000	E74
chr17	47183000	47183200	E48
chr17	47183200	47183800	E74
chr17	47183800	47184000	E72
chr17	47184000	47184200	E77
chr17	47184200	47184600	E74
chr17	47184600	47184800	E81
chr17	47184800	47187200	E74
chr17	47187200	47187400	E46
chr17	47187400	47197000	E73
chr17	47197000	47197200	E46
chr17	47197200	47197400	E72
chr17	47197400	47198000	E74
chr17	47198000	47198200	E45
chr17	47198200	47200400	E74
chr17	47200400	47200600	E45
chr17	47200600	47200800	E72
chr17	47200800	47202400	E74
chr17	47202400	47202800	E48
chr17	47202800	47204200	E74
chr17	47204200	47204400	E72
chr17	47204400	47205000	E74
chr17	47205000	47205200	E72
chr17	47205200	47207800	E74
chr17	47207800	47208000	E76
chr17	47208000	47209400	E74
chr17	47209400	47209600	E72
chr17	47209600	47210000	E74
chr17	47210000	47210200	E38
chr17	47210200	47210400	E45
chr17	47210400	47214600	E74
chr17	47214600	47214800	E46
chr17	47214800	47216000	E74
chr17	47216000	47216200	E46
chr17	47216200	47217600	E74
chr17	47217600	47217800	E72
chr17	47217800	47218200	E74
chr17	47218200	47218400	E72
chr17	47218400	47219400	E74
chr17	47219400	47219600	E44
chr17	47219600	47219800	E46
chr17	47219800	47220000	E77
chr17	47220000	47220200	E74
chr17	47220200	47220400	E72
chr17	47220400	47221200	E74
chr17	47221200	47221400	E47
chr17	47221400	47231800	E73
chr17	47231800	47232000	E72
chr17	47232000	47232200	E74
chr17	47232200	47232400	E72
chr17	47232400	47233400	E74
chr17	47233400	47233600	E72
chr17	47233600	47235000	E74
chr17	47235000	47235200	E72
chr17	47235200	47236400	E74
chr17	47236400	47236600	E45
chr17	47236600	47238200	E74
chr17	47238200	47238400	E72
chr17	47238400	47238600	E45
chr17	47238600	47238800	E74
chr17	47238800	47239000	E72
chr17	47239000	47239400	E74
chr17	47239400	47239600	E45
chr17	47239600	47240000	E74
chr17	47240000	47240200	E72
chr17	47240200	47240400	E74
chr17	47240400	47240600	E45
chr17	47240600	47241600	E74
chr17	47241600	47241800	E72
chr17	47241800	47242000	E74
chr17	47242000	47242200	E72
chr17	47242200	47243600	E74
chr17	47243600	47244000	E72
chr17	47244000	47244600	E74
chr17	47244600	47244800	E72
chr17	47244800	47245000	E45
chr17	47245000	47246000	E74
chr17	47246000	47246200	E48
chr17	47246200	47246800	E74
chr17	47246800	47247000	E72
chr17	47247000	47247200	E46
chr17	47247200	47249800	E74
chr17	47249800	47250000	E45
chr17	47250000	47250400	E74
chr17	47250400	47250600	E46
chr17	47250600	47255800	E74
chr17	47255800	47256000	E46
chr17	47256000	47257400	E74
chr17	47257400	47257600	E38
chr17	47257600	47257800	E22
chr17	47257800	47258000	E40
chr17	47258000	47258400	E41
chr17	47258400	47258600	E42
chr17	47258600	47258800	E41
chr17	47258800	47259000	E35
chr17	47259000	47259200	E13
chr17	47259200	47259400	E48
chr17	47259400	47259800	E74
chr17	47259800	47260000	E45
chr17	47260000	47260200	E48
chr17	47260200	47265200	E74
chr17	47265200	47265400	E46
chr17	47265400	47266200	E74
chr17	47266200	47267000	E82
chr17	47267000	47267200	E37
chr17	47267200	47267800	E55
chr17	47267800	47268000	E16
chr17	47268000	47268200	E41
chr17	47268200	47268600	E61
chr17	47268600	47269400	E85
chr17	47269400	47270200	E20
chr17	47270200	47270400	E19
chr17	47270400	47272000	E85
chr17	47272000	47272200	E67
chr17	47272200	47272400	E64
chr17	47272400	47272800	E63
chr17	47272800	47273000	E64
chr17	47273000	47273200	E67
chr17	47273200	47273600	E64
chr17	47273600	47273800	E63
chr17	47273800	47274000	E61
chr17	47274000	47274200	E58
chr17	47274200	47274400	E34
chr17	47274400	47274600	E39
chr17	47274600	47274800	E35
chr17	47274800	47275000	E41
chr17	47275000	47275200	E40
chr17	47275200	47275400	E41
chr17	47275400	47275600	E40
chr17	47275600	47276000	E50
chr17	47276000	47276200	E34
chr17	47276200	47276600	E82
chr17	47276600	47276800	E25
chr17	47276800	47277800	E82
chr17	47277800	47278000	E7
chr17	47278000	47278800	E82
chr17	47278800	47279000	E48
chr17	47279000	47279200	E74
chr17	47279200	47279400	E55
chr17	47279400	47279600	E45
chr17	47279600	47279800	E74
chr17	47279800	47280000	E46
chr17	47280000	47280400	E72
chr17	47280400	47282200	E74
chr17	47282200	47282400	E75
chr17	47282400	47282600	E38
chr17	47282600	47282800	E77
chr17	47282800	47283000	E13
chr17	47283000	47283600	E74
chr17	47283600	47283800	E46
chr17	47283800	47284000	E74
chr17	47284000	47284200	E46
chr17	47284200	47285000	E74
chr17	47285000	47285200	E77
chr17	47285200	47285400	E48
chr17	47285400	47285600	E44
chr17	47285600	47286000	E74
chr17	47286000	47286200	E82
chr17	47286200	47286400	E38
chr17	47286400	47286600	E54
chr17	47286600	47286800	E35
chr17	47286800	47287000	E60
chr17	47287000	47287800	E85
chr17	47287800	47288000	E20
chr17	47288000	47288200	E19
chr17	47288200	47288400	E20
chr17	47288400	47288800	E19
chr17	47288800	47289000	E20
chr17	47289000	47291800	E85
chr17	47291800	47292000	E67
chr17	47292000	47292600	E85
chr17	47292600	47293400	E67
chr17	47293400	47293600	E64
chr17	47293600	47293800	E67
chr17	47293800	47294000	E64
chr17	47294000	47294200	E63
chr17	47294200	47294400	E61
chr17	47294400	47295400	E63
chr17	47295400	47296000	E85
chr17	47296000	47296200	E67
chr17	47296200	47296400	E63
chr17	47296400	47296600	E85
chr17	47296600	47296800	E67
chr17	47296800	47297400	E64
chr17	47297400	47297600	E61
chr17	47297600	47298000	E42
chr17	47298000	47298200	E38
chr17	47298200	47298400	E37
chr17	47298400	47298600	E38
chr17	47298600	47298800	E37
chr17	47298800	47299400	E55
chr17	47299400	47299600	E36
chr17	47299600	47299800	E35
chr17	47299800	47300000	E38
chr17	47300000	47300200	E37
chr17	47300200	47300600	E35
chr17	47300600	47301000	E42
chr17	47301000	47301200	E60
chr17	47301200	47301400	E42
chr17	47301400	47301800	E43
chr17	47301800	47302000	E34
chr17	47302000	47302400	E41
chr17	47302400	47302600	E34
chr17	47302600	47302800	E16
chr17	47302800	47303000	E48
chr17	47303000	47303600	E82
chr17	47303600	47303800	E48
chr17	47303800	47304000	E13
chr17	47304000	47304200	E7
chr17	47304200	47304600	E38
chr17	47304600	47305000	E40
chr17	47305000	47305200	E82
chr17	47305200	47305400	E7
chr17	47305400	47305600	E13
chr17	47305600	47306200	E74
chr17	47306200	47306400	E72
chr17	47306400	47307000	E74
chr17	47307000	47307200	E48
chr17	47307200	47307600	E38
chr17	47307600	47307800	E33
chr17	47307800	47308000	E29
chr17	47308000	47308200	E26
chr17	47308200	47308400	E29
chr17	47308400	47308600	E28
chr17	47308600	47308800	E29
chr17	47308800	47309000	E32
chr17	47309000	47309200	E37
chr17	47309200	47309600	E38
chr17	47309600	47309800	E48
chr17	47309800	47310800	E74
chr17	47310800	47311000	E79
chr17	47311000	47312800	E74
chr17	47312800	47313000	E72
chr17	47313000	47314200	E74
chr17	47314200	47314400	E77
chr17	47314400	47314600	E48
chr17	47314600	47314800	E72
chr17	47314800	47315000	E74
chr17	47315000	47315200	E48
chr17	47315200	47315600	E74
chr17	47315600	47315800	E48
chr17	47315800	47317600	E74
chr17	47317600	47317800	E48
chr17	47317800	47318000	E74
chr17	47318000	47318200	E48
chr17	47318200	47319000	E74
chr17	47319000	47319200	E38
chr17	47319200	47319800	E55
chr17	47319800	47320000	E54
chr17	47320000	47320200	E56
chr17	47320200	47320400	E36
chr17	47320400	47320600	E55
chr17	47320600	47320800	E16
chr17	47320800	47321000	E25
chr17	47321000	47321400	E74
chr17	47321400	47321600	E48
chr17	47321600	47322600	E74
chr17	47322600	47322800	E72
chr17	47322800	47323800	E74
chr17	47323800	47324000	E48
chr17	47324000	47324200	E74
chr17	47324200	47324600	E48
chr17	47324600	47324800	E72
chr17	47324800	47325000	E44
chr17	47325000	47325800	E74
chr17	47325800	47326000	E48
chr17	47326000	47326200	E37
chr17	47326200	47326400	E38
chr17	47326400	47326600	E55
chr17	47326600	47326800	E56
chr17	47326800	47327000	E35
chr17	47327000	47327200	E38
chr17	47327200	47327400	E48
chr17	47327400	47327600	E44
chr17	47327600	47327800	E38
chr17	47327800	47330200	E74
chr17	47330200	47330400	E72
chr17	47330400	47331000	E74
chr17	47331000	47331200	E45
chr17	47331200	47331400	E74
chr17	47331400	47331600	E81
chr17	47331600	47332200	E74
chr17	47332200	47332400	E48
chr17	47332400	47332800	E74
chr17	47332800	47333000	E72
chr17	47333000	47333800	E74
chr17	47333800	47334000	E45
chr17	47334000	47334200	E74
chr17	47334200	47334400	E48
chr17	47334400	47334800	E74
chr17	47334800	47335000	E38
chr17	47335000	47335400	E82
chr17	47335400	47335600	E25
chr17	47335600	47336000	E54
chr17	47336000	47336200	E55
chr17	47336200	47336400	E38
chr17	47336400	47336800	E55
chr17	47336800	47337000	E36
chr17	47337000	47337200	E35
chr17	47337200	47337400	E33
chr17	47337400	47337800	E28
chr17	47337800	47338000	E26
chr17	47338000	47338200	E51
chr17	47338200	47338400	E34
chr17	47338400	47338600	E37
chr17	47338600	47338800	E82
chr17	47338800	47339000	E75
chr17	47339000	47339600	E74
chr17	47339600	47340000	E44
chr17	47340000	47340200	E39
chr17	47340200	47340600	E35
chr17	47340600	47340800	E37
chr17	47340800	47341200	E55
chr17	47341200	47341600	E74
chr17	47341600	47341800	E78
chr17	47341800	47342600	E74
chr17	47342600	47342800	E72
chr17	47342800	47343000	E74
chr17	47343000	47343200	E72
chr17	47343200	47343400	E81
chr17	47343400	47344800	E74
chr17	47344800	47345200	E72
chr17	47345200	47346600	E74
chr17	47346600	47346800	E48
chr17	47346800	47347200	E74
chr17	47347200	47347400	E72
chr17	47347400	47347600	E74
chr17	47347600	47347800	E44
chr17	47347800	47348000	E82
chr17	47348000	47348200	E44
chr17	47348200	47348600	E72
chr17	47348600	47349200	E74
chr17	47349200	47349400	E72
chr17	47349400	47349600	E78
chr17	47349600	47352600	E74
chr17	47352600	47352800	E72
chr17	47352800	47355000	E74
chr17	47355000	47355200	E48
chr17	47355200	47358000	E74
chr17	47358000	47358600	E48
chr17	47358600	47359200	E74
chr17	47359200	47359400	E72
chr17	47359400	47360000	E74
chr17	47360000	47360200	E72
chr17	47360200	47364000	E74
chr17	47364000	47364200	E71
chr17	47364200	47365200	E74
chr17	47365200	47365400	E45
chr17	47365400	47367400	E74
chr17	47367400	47367600	E48
chr17	47367600	47368600	E74
chr17	47368600	47368800	E25
chr17	47368800	47369200	E82
chr17	47369200	47370000	E74
chr17	47370000	47370400	E82
chr17	47370400	47370600	E13
chr17	47370600	47371000	E82
chr17	47371000	47372200	E74
chr17	47372200	47372400	E81
chr17	47372400	47372600	E48
chr17	47372600	47374400	E82
chr17	47374400	47374600	E13
chr17	47374600	47377400	E74
chr17	47377400	47377600	E46
chr17	47377600	47378400	E74
chr17	47378400	47378600	E44
chr17	47378600	47380000	E74
chr17	47380000	47380200	E48
chr17	47380200	47380600	E74
chr17	47380600	47380800	E46
chr17	47380800	47381000	E80
chr17	47381000	47381200	E74
chr17	47381200	47381400	E45
chr17	47381400	47381800	E82
chr17	47381800	47382000	E13
chr17	47382000	47383200	E74
chr17	47383200	47383400	E46
chr17	47383400	47387400	E74
chr17	47387400	47387600	E72
chr17	47387600	47388000	E74
chr17	47388000	47388200	E45
chr17	47388200	47388400	E72
chr17	47388400	47388600	E45
chr17	47388600	47388800	E76
chr17	47388800	47390200	E82
chr17	47390200	47390400	E13
chr17	47390400	47390600	E7
chr17	47390600	47391000	E82
chr17	47391000	47391400	E38
chr17	47391400	47391600	E36
chr17	47391600	47391800	E35
chr17	47391800	47392000	E40
chr17	47392000	47392400	E7
chr17	47392400	47392600	E50
chr17	47392600	47392800	E41
chr17	47392800	47393000	E70
chr17	47393000	47393400	E20
chr17	47393400	47393600	E85
chr17	47393600	47393800	E63
chr17	47393800	47394400	E65
chr17	47394400	47394600	E69
chr17	47394600	47394800	E65
chr17	47394800	47395000	E66
chr17	47395000	47395200	E68
chr17	47395200	47395400	E13
chr17	47395400	47395600	E6
chr17	47395600	47395800	E7
chr17	47395800	47396000	E82
chr17	47396000	47397400	E74
chr17	47397400	47397600	E82
chr17	47397600	47397800	E13
chr17	47397800	47398000	E38
chr17	47398000	47398400	E82
chr17	47398400	47398600	E56
chr17	47398600	47398800	E82
chr17	47398800	47400200	E74
chr17	47400200	47400400	E36
chr17	47400400	47400600	E13
chr17	47400600	47400800	E12
chr17	47400800	47401000	E7
chr17	47401000	47401200	E40
chr17	47401200	47401400	E8
chr17	47401400	47401600	E12
chr17	47401600	47401800	E15
chr17	47401800	47402000	E62
chr17	47402000	47402400	E41
chr17	47402400	47402600	E66
chr17	47402600	47402800	E8
chr17	47402800	47403000	E13
chr17	47403000	47403200	E7
chr17	47403200	47403400	E82
chr17	47403400	47403600	E13
chr17	47403600	47403800	E82
chr17	47403800	47404000	E44
chr17	47404000	47404200	E82
chr17	47404200	47404600	E74
chr17	47404600	47405000	E82
chr17	47405000	47405200	E38
chr17	47405200	47405400	E36
chr17	47405400	47405600	E57
chr17	47405600	47406000	E61
chr17	47406000	47406200	E66
chr17	47406200	47406400	E65
chr17	47406400	47406600	E9
chr17	47406600	47406800	E7
chr17	47406800	47407000	E13
chr17	47407000	47407200	E82
chr17	47407200	47407400	E76
chr17	47407400	47408800	E74
chr17	47408800	47409200	E82
chr17	47409200	47409400	E13
chr17	47409400	47410000	E82
chr17	47410000	47410200	E13
chr17	47410200	47410400	E82
chr17	47410400	47410600	E7
chr17	47410600	47410800	E6
chr17	47410800	47411200	E82
chr17	47411200	47411400	E13
chr17	47411400	47412400	E82
chr17	47412400	47412600	E7
chr17	47412600	47413400	E82
chr17	47413400	47413600	E5
chr17	47413600	47413800	E50
chr17	47413800	47414000	E7
chr17	47414000	47414200	E82
chr17	47414200	47414400	E7
chr17	47414400	47414600	E50
chr17	47414600	47414800	E8
chr17	47414800	47415000	E16
chr17	47415000	47415400	E8
chr17	47415400	47415600	E5
chr17	47415600	47415800	E6
chr17	47415800	47416000	E7
chr17	47416000	47416200	E8
chr17	47416200	47416400	E82
chr17	47416400	47416600	E13
chr17	47416600	47417000	E82
chr17	47417000	47417200	E13
chr17	47417200	47417400	E82
chr17	47417400	47417600	E5
chr17	47417600	47418000	E66
chr17	47418000	47418200	E63
chr17	47418200	47418400	E64
chr17	47418400	47419000	E67
chr17	47419000	47419800	E85
chr17	47419800	47420000	E17
chr17	47420000	47420400	E67
chr17	47420400	47420800	E64
chr17	47420800	47421000	E67
chr17	47421000	47421200	E64
chr17	47421200	47421400	E63
chr17	47421400	47421600	E65
chr17	47421600	47421800	E66
chr17	47421800	47422000	E50
chr17	47422000	47422200	E3
chr17	47422200	47422600	E9
chr17	47422600	47423000	E39
chr17	47423000	47423200	E13
chr17	47423200	47423400	E7
chr17	47423400	47423600	E13
chr17	47423600	47423800	E12
chr17	47423800	47424000	E8
chr17	47424000	47424400	E11
chr17	47424400	47424600	E3
chr17	47424600	47424800	E41
chr17	47424800	47425400	E66
chr17	47425400	47425600	E41
chr17	47425600	47425800	E40
chr17	47425800	47426000	E37
chr17	47426000	47426400	E38
chr17	47426400	47426600	E82
chr17	47426600	47426800	E44
chr17	47426800	47427000	E7
chr17	47427000	47427200	E74
chr17	47427200	47427400	E7
chr17	47427400	47427600	E82
chr17	47427600	47428200	E74
chr17	47428200	47429000	E82
chr17	47429000	47429200	E25
chr17	47429200	47429600	E82
chr17	47429600	47429800	E13
chr17	47429800	47430000	E6
chr17	47430000	47430200	E13
chr17	47430200	47430600	E16
chr17	47430600	47430800	E68
chr17	47430800	47431200	E62
chr17	47431200	47431400	E66
chr17	47431400	47431600	E18
chr17	47431600	47432000	E40
chr17	47432000	47432200	E15
chr17	47432200	47432400	E39
chr17	47432400	47432600	E16
chr17	47432600	47432800	E39
chr17	47432800	47433000	E82
chr17	47433000	47433200	E13
chr17	47433200	47433800	E82
chr17	47433800	47434000	E39
chr17	47434000	47434200	E8
chr17	47434200	47434400	E68
chr17	47434400	47434600	E61
chr17	47434600	47434800	E68
chr17	47434800	47435000	E14
chr17	47435000	47435200	E69
chr17	47435200	47435400	E65
chr17	47435400	47435600	E67
chr17	47435600	47436600	E85
chr17	47436600	47437000	E67
chr17	47437000	47437200	E85
chr17	47437200	47437400	E20
chr17	47437400	47437800	E19
chr17	47437800	47438000	E85
chr17	47438000	47438200	E20
chr17	47438200	47438400	E19
chr17	47438400	47438600	E20
chr17	47438600	47439000	E19
chr17	47439000	47439200	E20
chr17	47439200	47439400	E19
chr17	47439400	47439600	E20
chr17	47439600	47440400	E85
chr17	47440400	47440600	E66
chr17	47440600	47440800	E3
chr17	47440800	47441200	E50
chr17	47441200	47441400	E7
chr17	47441400	47441600	E39
chr17	47441600	47441800	E13
chr17	47441800	47442000	E82
chr17	47442000	47442200	E7
chr17	47442200	47443000	E82
chr17	47443000	47443400	E13
chr17	47443400	47443600	E5
chr17	47443600	47443800	E13
chr17	47443800	47445000	E82
chr17	47445000	47445200	E38
chr17	47445200	47445400	E44
chr17	47445400	47445600	E82
chr17	47445600	47445800	E8
chr17	47445800	47446000	E13
chr17	47446000	47446200	E15
chr17	47446200	47446400	E13
chr17	47446400	47446600	E82
chr17	47446600	47446800	E48
chr17	47446800	47447400	E55
chr17	47447400	47447800	E37
chr17	47447800	47448000	E55
chr17	47448000	47448200	E36
chr17	47448200	47448600	E55
chr17	47448600	47449000	E37
chr17	47449000	47449200	E38
chr17	47449200	47449400	E82
chr17	47449400	47449600	E13
chr17	47449600	47450000	E48
chr17	47450000	47450200	E36
chr17	47450200	47450400	E56
chr17	47450400	47450600	E35
chr17	47450600	47451000	E37
chr17	47451000	47451200	E36
chr17	47451200	47451400	E56
chr17	47451400	47452200	E48
chr17	47452200	47452400	E46
chr17	47452400	47452600	E72
chr17	47452600	47452800	E45
chr17	47452800	47453000	E74
chr17	47453000	47453600	E82
chr17	47453600	47453800	E56
chr17	47453800	47454000	E40
chr17	47454000	47454200	E62
chr17	47454200	47454600	E59
chr17	47454600	47454800	E66
chr17	47454800	47455000	E41
chr17	47455000	47455400	E66
chr17	47455400	47455600	E41
chr17	47455600	47455800	E50
chr17	47455800	47456000	E40
chr17	47456000	47456200	E8
chr17	47456200	47456400	E13
chr17	47456400	47456800	E38
chr17	47456800	47457000	E37
chr17	47457000	47457200	E35
chr17	47457200	47457400	E58
chr17	47457400	47457600	E84
chr17	47457600	47457800	E39
chr17	47457800	47458000	E40
chr17	47458000	47458200	E35
chr17	47458200	47458400	E40
chr17	47458400	47458600	E7
chr17	47458600	47459000	E40
chr17	47459000	47459200	E34
chr17	47459200	47459400	E36
chr17	47459400	47459800	E55
chr17	47459800	47460000	E37
chr17	47460000	47460800	E82
chr17	47460800	47461000	E13
chr17	47461000	47461200	E82
chr17	47461200	47461400	E7
chr17	47461400	47461600	E38
chr17	47461600	47461800	E55
chr17	47461800	47462000	E36
chr17	47462000	47462800	E82
chr17	47462800	47463200	E13
chr17	47463200	47463400	E39
chr17	47463400	47463600	E16
chr17	47463600	47463800	E39
chr17	47463800	47464000	E82
chr17	47464000	47464200	E39
chr17	47464200	47464400	E15
chr17	47464400	47464800	E61
chr17	47464800	47465200	E63
chr17	47465200	47465400	E64
chr17	47465400	47465600	E67
chr17	47465600	47465800	E64
chr17	47465800	47466000	E85
chr17	47466000	47466400	E67
chr17	47466400	47466600	E63
chr17	47466600	47466800	E64
chr17	47466800	47467600	E63
chr17	47467600	47468000	E64
chr17	47468000	47468400	E67
chr17	47468400	47468600	E64
chr17	47468600	47468800	E63
chr17	47468800	47469000	E59
chr17	47469000	47469200	E68
chr17	47469200	47469400	E7
chr17	47469400	47469600	E82
chr17	47469600	47469800	E76
chr17	47469800	47470000	E56
chr17	47470000	47470200	E55
chr17	47470200	47470400	E37
chr17	47470400	47470600	E39
chr17	47470600	47470800	E35
chr17	47470800	47471200	E41
chr17	47471200	47471600	E66
chr17	47471600	47471800	E41
chr17	47471800	47472000	E34
chr17	47472000	47472200	E40
chr17	47472200	47472400	E61
chr17	47472400	47472600	E57
chr17	47472600	47472800	E15
chr17	47472800	47473000	E39
chr17	47473000	47473400	E82
chr17	47473400	47474000	E74
chr17	47474000	47474600	E48
chr17	47474600	47474800	E38
chr17	47474800	47475200	E82
chr17	47475200	47475400	E7
chr17	47475400	47475800	E6
chr17	47475800	47476000	E82
chr17	47476000	47476200	E45
chr17	47476200	47477200	E74
chr17	47477200	47477600	E13
chr17	47477600	47478000	E82
chr17	47478000	47478200	E74
chr17	47478200	47478400	E48
chr17	47478400	47478600	E72
chr17	47478600	47481000	E74
chr17	47481000	47481200	E13
chr17	47481200	47481400	E50
chr17	47481400	47481600	E5
chr17	47481600	47481800	E50
chr17	47481800	47482000	E5
chr17	47482000	47482200	E50
chr17	47482200	47482400	E5
chr17	47482400	47482600	E35
chr17	47482600	47483000	E44
chr17	47483000	47484800	E74
chr17	47484800	47485600	E82
chr17	47485600	47485800	E36
chr17	47485800	47486000	E77
chr17	47486000	47487000	E74
chr17	47487000	47487200	E71
chr17	47487200	47490800	E74
chr17	47490800	47491000	E38
chr17	47491000	47491200	E30
chr17	47491200	47491400	E26
chr17	47491400	47491600	E24
chr17	47491600	47491800	E21
chr17	47491800	47492000	E20
chr17	47492000	47492200	E85
chr17	47492200	47492600	E21
chr17	47492600	47492800	E20
chr17	47492800	47493000	E28
chr17	47493000	47493200	E29
chr17	47493200	47493400	E33
chr17	47493400	47493600	E38
chr17	47493600	47493800	E82
chr17	47493800	47494200	E74
chr17	47494200	47494400	E48
chr17	47494400	47494800	E74
chr17	47494800	47495000	E75
chr17	47495000	47498200	E74
chr17	47498200	47498400	E72
chr17	47498400	47498800	E74
chr17	47498800	47499000	E46
chr17	47499000	47499200	E72
chr17	47499200	47499400	E71
chr17	47499400	47502800	E74
chr17	47502800	47503000	E48
chr17	47503000	47505800	E74
chr17	47505800	47506000	E45
chr17	47506000	47506200	E48
chr17	47506200	47506400	E74
chr17	47506400	47506600	E79
chr17	47506600	47508600	E74
chr17	47508600	47508800	E45
chr17	47508800	47513400	E74
chr17	47513400	47513600	E76
chr17	47513600	47514000	E74
chr17	47514000	47514400	E48
chr17	47514400	47515000	E74
chr17	47515000	47515200	E48
chr17	47515200	47515600	E74
chr17	47515600	47515800	E48
chr17	47515800	47516000	E38
chr17	47516000	47516200	E36
chr17	47516200	47516800	E35
chr17	47516800	47517000	E50
chr17	47517000	47517200	E44
chr17	47517200	47517400	E72
chr17	47517400	47518000	E74
chr17	47518000	47518200	E77
chr17	47518200	47518400	E55
chr17	47518400	47518600	E74
chr17	47518600	47518800	E45
chr17	47518800	47519200	E74
chr17	47519200	47519400	E45
chr17	47519400	47520800	E74
chr17	47520800	47521000	E55
chr17	47521000	47521400	E74
chr17	47521400	47521600	E36
chr17	47521600	47522000	E37
chr17	47522000	47522200	E35
chr17	47522200	47522600	E38
chr17	47522600	47522800	E34
chr17	47522800	47527800	E74
chr17	47527800	47528000	E81
chr17	47528000	47528400	E45
chr17	47528400	47528600	E48
chr17	47528600	47528800	E72
chr17	47528800	47529200	E74
chr17	47529200	47529400	E72
chr17	47529400	47529600	E49
chr17	47529600	47529800	E74
chr17	47529800	47530000	E45
chr17	47530000	47532400	E74
chr17	47532400	47532600	E48
chr17	47532600	47535200	E74
chr17	47535200	47535400	E46
chr17	47535400	47537000	E74
chr17	47537000	47537200	E37
chr17	47537200	47537400	E36
chr17	47537400	47541000	E74
chr17	47541000	47541200	E72
chr17	47541200	47547000	E74
chr17	47547000	47547200	E72
chr17	47547200	47547600	E74
chr17	47547600	47547800	E37
chr17	47547800	47551000	E74
chr17	47551000	47551600	E84
chr17	47551600	47556200	E74
chr17	47556200	47556400	E25
chr17	47556400	47558200	E74
chr17	47558200	47558600	E38
chr17	47558600	47558800	E55
chr17	47558800	47559000	E49
chr17	47559000	47560000	E74
chr17	47560000	47560200	E79
chr17	47560200	47561000	E74
chr17	47561000	47561200	E45
chr17	47561200	47561600	E74
chr17	47561600	47561800	E72
chr17	47561800	47562400	E74
chr17	47562400	47562600	E72
chr17	47562600	47563400	E74
chr17	47563400	47563600	E48
chr17	47563600	47563800	E36
chr17	47563800	47564000	E37
chr17	47564000	47564200	E38
chr17	47564200	47564800	E74
chr17	47564800	47565000	E72
chr17	47565000	47566200	E74
chr17	47566200	47566400	E79
chr17	47566400	47566800	E74
chr17	47566800	47567000	E72
chr17	47567000	47567800	E74
chr17	47567800	47568000	E48
chr17	47568000	47569800	E74
chr17	47569800	47570000	E46
chr17	47570000	47570800	E74
chr17	47570800	47571000	E78
chr17	47571000	47572000	E74
chr17	47572000	47572200	E34
chr17	47572200	47572400	E29
chr17	47572400	47572600	E26
chr17	47572600	47573000	E29
chr17	47573000	47573200	E30
chr17	47573200	47573400	E33
chr17	47573400	47573600	E36
chr17	47573600	47573800	E33
chr17	47573800	47574000	E34
chr17	47574000	47574200	E33
chr17	47574200	47574400	E34
chr17	47574400	47574600	E36
chr17	47574600	47574800	E35
chr17	47574800	47575000	E36
chr17	47575000	47575200	E55
chr17	47575200	47575600	E36
chr17	47575600	47575800	E82
chr17	47575800	47576000	E7
chr17	47576000	47576400	E82
chr17	47576400	47576600	E7
chr17	47576600	47577400	E50
chr17	47577400	47577600	E44
chr17	47577600	47577800	E36
chr17	47577800	47578000	E48
chr17	47578000	47581000	E74
chr17	47581000	47581200	E48
chr17	47581200	47582600	E74
chr17	47582600	47582800	E71
chr17	47582800	47583400	E74
chr17	47583400	47583600	E72
chr17	47583600	47584200	E74
chr17	47584200	47584400	E48
chr17	47584400	47585200	E74
chr17	47585200	47585400	E46
chr17	47585400	47585600	E74
chr17	47585600	47585800	E48
chr17	47585800	47586400	E74
chr17	47586400	47586600	E71
chr17	47586600	47586800	E74
chr17	47586800	47587000	E72
chr17	47587000	47587200	E46
chr17	47587200	47587400	E74
chr17	47587400	47587600	E72
chr17	47587600	47587800	E44
chr17	47587800	47588000	E74
chr17	47588000	47588200	E72
chr17	47588200	47588400	E45
chr17	47588400	47589600	E74
chr17	47589600	47589800	E45
chr17	47589800	47590000	E72
chr17	47590000	47590200	E74
chr17	47590200	47590400	E49
chr17	47590400	47590600	E37
chr17	47590600	47590800	E36
chr17	47590800	47591000	E34
chr17	47591000	47591200	E48
chr17	47591200	47591400	E35
chr17	47591400	47591600	E37
chr17	47591600	47591800	E36
chr17	47591800	47592000	E42
chr17	47592000	47592200	E40
chr17	47592200	47592400	E59
chr17	47592400	47592800	E43
chr17	47592800	47593000	E60
chr17	47593000	47593200	E67
chr17	47593200	47593400	E59
chr17	47593400	47593800	E42
chr17	47593800	47594200	E34
chr17	47594200	47594400	E35
chr17	47594400	47594600	E54
chr17	47594600	47594800	E55
chr17	47594800	47595000	E48
chr17	47595000	47595200	E71
chr17	47595200	47595800	E74
chr17	47595800	47596000	E72
chr17	47596000	47596800	E74
chr17	47596800	47597000	E34
chr17	47597000	47597200	E74
chr17	47597200	47597400	E72
chr17	47597400	47598400	E74
chr17	47598400	47598600	E77
chr17	47598600	47598800	E55
chr17	47598800	47599000	E48
chr17	47599000	47599200	E74
chr17	47599200	47599600	E48
chr17	47599600	47599800	E38
chr17	47599800	47600000	E37
chr17	47600000	47600200	E55
chr17	47600200	47600600	E74
chr17	47600600	47600800	E49
chr17	47600800	47601000	E6
chr17	47601000	47601200	E48
chr17	47601200	47601400	E38
chr17	47601400	47601600	E48
chr17	47601600	47601800	E46
chr17	47601800	47602000	E74
chr17	47602000	47602200	E72
chr17	47602200	47602400	E74
chr17	47602400	47602600	E45
chr17	47602600	47603400	E74
chr17	47603400	47603600	E72
chr17	47603600	47607400	E74
chr17	47607400	47607600	E48
chr17	47607600	47608200	E74
chr17	47608200	47608400	E48
chr17	47608400	47608800	E74
chr17	47608800	47609200	E55
chr17	47609200	47609400	E53
chr17	47609400	47609600	E37
chr17	47609600	47609800	E57
chr17	47609800	47610200	E37
chr17	47610200	47610400	E36
chr17	47610400	47610800	E37
chr17	47610800	47611000	E55
chr17	47611000	47611200	E48
chr17	47611200	47611400	E74
chr17	47611400	47611600	E46
chr17	47611600	47612800	E74
chr17	47612800	47613000	E45
chr17	47613000	47613400	E74
chr17	47613400	47613600	E46
chr17	47613600	47615400	E74
chr17	47615400	47616200	E82
chr17	47616200	47616400	E13
chr17	47616400	47616600	E82
chr17	47616600	47616800	E13
chr17	47616800	47619000	E74
chr17	47619000	47619200	E46
chr17	47619200	47623800	E74
chr17	47623800	47624000	E75
chr17	47624000	47624200	E74
chr17	47624200	47624400	E46
chr17	47624400	47627000	E74
chr17	47627000	47627400	E48
chr17	47627400	47627600	E46
chr17	47627600	47627800	E55
chr17	47627800	47628000	E48
chr17	47628000	47629000	E74
chr17	47629000	47629200	E48
chr17	47629200	47629600	E74
chr17	47629600	47629800	E55
chr17	47629800	47630000	E45
chr17	47630000	47630200	E55
chr17	47630200	47630400	E38
chr17	47630400	47630600	E55
chr17	47630600	47631000	E48
chr17	47631000	47631200	E74
chr17	47631200	47631400	E48
chr17	47631400	47631600	E45
chr17	47631600	47631800	E44
chr17	47631800	47633400	E74
chr17	47633400	47633600	E48
chr17	47633600	47633800	E34
chr17	47633800	47634000	E13
chr17	47634000	47634400	E82
chr17	47634400	47634800	E74
chr17	47634800	47635000	E45
chr17	47635000	47637200	E74
chr17	47637200	47637400	E46
chr17	47637400	47638000	E74
chr17	47638000	47638200	E48
chr17	47638200	47639000	E74
chr17	47639000	47639200	E71
chr17	47639200	47639400	E72
chr17	47639400	47639600	E48
chr17	47639600	47641000	E74
chr17	47641000	47641200	E48
chr17	47641200	47641400	E25
chr17	47641400	47642600	E74
chr17	47642600	47642800	E55
chr17	47642800	47643000	E54
chr17	47643000	47643400	E36
chr17	47643400	47643600	E34
chr17	47643600	47643800	E40
chr17	47643800	47644000	E42
chr17	47644000	47644200	E52
chr17	47644200	47644400	E36
chr17	47644400	47644800	E48
chr17	47644800	47645000	E37
chr17	47645000	47645200	E56
chr17	47645200	47645400	E25
chr17	47645400	47645600	E33
chr17	47645600	47645800	E43
chr17	47645800	47646200	E32
chr17	47646200	47646400	E25
chr17	47646400	47646800	E82
chr17	47646800	47647000	E21
chr17	47647000	47647400	E20
chr17	47647400	47647600	E19
chr17	47647600	47647800	E68
chr17	47647800	47648000	E35
chr17	47648000	47648200	E48
chr17	47648200	47648400	E74
chr17	47648400	47648600	E55
chr17	47648600	47648800	E48
chr17	47648800	47651400	E74
chr17	47651400	47651600	E72
chr17	47651600	47652400	E74
chr17	47652400	47652600	E38
chr17	47652600	47652800	E25
chr17	47652800	47654200	E29
chr17	47654200	47654400	E30
chr17	47654400	47655200	E24
chr17	47655200	47655600	E23
chr17	47655600	47655800	E84
chr17	47655800	47656000	E31
chr17	47656000	47656400	E84
chr17	47656400	47660800	E74
chr17	47660800	47661000	E72
chr17	47661000	47662600	E74
chr17	47662600	47662800	E72
chr17	47662800	47663600	E74
chr17	47663600	47663800	E48
chr17	47663800	47664400	E74
chr17	47664400	47664600	E48
chr17	47664600	47665400	E74
chr17	47665400	47665600	E46
chr17	47665600	47666800	E74
chr17	47666800	47667000	E72
chr17	47667000	47669800	E74
chr17	47669800	47670000	E78
chr17	47670000	47673400	E74
chr17	47673400	47673600	E72
chr17	47673600	47675400	E74
chr17	47675400	47675600	E77
chr17	47675600	47677000	E74
chr17	47677000	47677200	E25
chr17	47677200	47678800	E74
chr17	47678800	47679400	E82
chr17	47679400	47680400	E74
chr17	47680400	47680800	E72
chr17	47680800	47682200	E74
chr17	47682200	47682400	E45
chr17	47682400	47683800	E74
chr17	47683800	47684000	E46
chr17	47684000	47684200	E74
chr17	47684200	47684400	E72
chr17	47684400	47686000	E74
chr17	47686000	47686200	E72
chr17	47686200	47690600	E74
chr17	47690600	47690800	E72
chr17	47690800	47691400	E74
chr17	47691400	47691600	E72
chr17	47691600	47692200	E74
chr17	47692200	47692400	E38
chr17	47692400	47692800	E74
chr17	47692800	47693000	E84
chr17	47693000	47693200	E56
chr17	47693200	47693400	E16
chr17	47693400	47693600	E39
chr17	47693600	47694000	E68
chr17	47694000	47694200	E15
chr17	47694200	47694600	E14
chr17	47694600	47694800	E15
chr17	47694800	47695000	E62
chr17	47695000	47695200	E58
chr17	47695200	47695400	E16
chr17	47695400	47696200	E84
chr17	47696200	47697200	E74
chr17	47697200	47697400	E80
chr17	47697400	47698400	E74
chr17	47698400	47698600	E79
chr17	47698600	47703000	E74
chr17	47703000	47703200	E82
chr17	47703200	47703400	E25
chr17	47703400	47703600	E79
chr17	47703600	47704000	E74
chr17	47704000	47704200	E46
chr17	47704200	47706600	E74
chr17	47706600	47707000	E84
chr17	47707000	47707400	E23
chr17	47707400	47707600	E25
chr17	47707600	47708200	E23
chr17	47708200	47708600	E24
chr17	47708600	47709000	E23
chr17	47709000	47709600	E25
chr17	47709600	47710400	E82
chr17	47710400	47710600	E25
chr17	47710600	47711200	E82
chr17	47711200	47711600	E84
chr17	47711600	47711800	E25
chr17	47711800	47713400	E74
chr17	47713400	47714000	E82
chr17	47714000	47714200	E23
chr17	47714200	47714400	E37
chr17	47714400	47714800	E55
chr17	47714800	47715000	E36
chr17	47715000	47716400	E74
chr17	47716400	47716600	E72
chr17	47716600	47716800	E74
chr17	47716800	47717000	E48
chr17	47717000	47717200	E38
chr17	47717200	47718400	E82
chr17	47718400	47718600	E38
chr17	47718600	47719600	E82
chr17	47719600	47719800	E7
chr17	47719800	47720800	E82
chr17	47720800	47721200	E13
chr17	47721200	47721600	E16
chr17	47721600	47722000	E14
chr17	47722000	47722200	E1
chr17	47722200	47722400	E17
chr17	47722400	47722600	E69
chr17	47722600	47722800	E63
chr17	47722800	47723200	E69
chr17	47723200	47723400	E17
chr17	47723400	47723800	E67
chr17	47723800	47724600	E85
chr17	47724600	47724800	E67
chr17	47724800	47725200	E65
chr17	47725200	47725400	E11
chr17	47725400	47725600	E14
chr17	47725600	47725800	E22
chr17	47725800	47726000	E68
chr17	47726000	47726200	E8
chr17	47726200	47726400	E38
chr17	47726400	47726600	E55
chr17	47726600	47726800	E54
chr17	47726800	47727000	E36
chr17	47727000	47727200	E38
chr17	47727200	47727400	E35
chr17	47727400	47727600	E13
chr17	47727600	47727800	E7
chr17	47727800	47728000	E82
chr17	47728000	47728200	E7
chr17	47728200	47728400	E13
chr17	47728400	47728600	E82
chr17	47728600	47728800	E7
chr17	47728800	47729800	E82
chr17	47729800	47730000	E37
chr17	47730000	47730200	E23
chr17	47730200	47730600	E82
chr17	47730600	47730800	E13
chr17	47730800	47732800	E74
chr17	47732800	47733000	E46
chr17	47733000	47735400	E74
chr17	47735400	47735600	E25
chr17	47735600	47736000	E55
chr17	47736000	47736200	E54
chr17	47736200	47736400	E27
chr17	47736400	47736600	E36
chr17	47736600	47736800	E33
chr17	47736800	47737000	E30
chr17	47737000	47737400	E37
chr17	47737400	47737600	E35
chr17	47737600	47738000	E54
chr17	47738000	47738200	E53
chr17	47738200	47738400	E37
chr17	47738400	47738600	E53
chr17	47738600	47739000	E55
chr17	47739000	47739200	E74
chr17	47739200	47739400	E48
chr17	47739400	47740200	E74
chr17	47740200	47740400	E48
chr17	47740400	47740600	E55
chr17	47740600	47740800	E38
chr17	47740800	47742000	E82
chr17	47742000	47742200	E38
chr17	47742200	47742400	E13
chr17	47742400	47742600	E57
chr17	47742600	47743000	E35
chr17	47743000	47743200	E34
chr17	47743200	47743600	E36
chr17	47743600	47743800	E82
chr17	47743800	47744000	E45
chr17	47744000	47744200	E72
chr17	47744200	47745400	E74
chr17	47745400	47745800	E82
chr17	47745800	47746000	E23
chr17	47746000	47746800	E82
chr17	47746800	47747000	E77
chr17	47747000	47747400	E82
chr17	47747400	47747800	E13
chr17	47747800	47748000	E39
chr17	47748000	47748200	E16
chr17	47748200	47748400	E84
chr17	47748400	47748600	E37
chr17	47748600	47751200	E74
chr17	47751200	47751400	E36
chr17	47751400	47751600	E13
chr17	47751600	47752200	E82
chr17	47752200	47752400	E31
chr17	47752400	47752600	E84
chr17	47752600	47752800	E16
chr17	47752800	47753000	E23
chr17	47753000	47753200	E35
chr17	47753200	47753400	E51
chr17	47753400	47753600	E85
chr17	47753600	47753800	E28
chr17	47753800	47754000	E19
chr17	47754000	47754200	E85
chr17	47754200	47755200	E19
chr17	47755200	47755600	E20
chr17	47755600	47756000	E85
chr17	47756000	47756200	E40
chr17	47756200	47756400	E48
chr17	47756400	47756600	E74
chr17	47756600	47756800	E72
chr17	47756800	47757600	E74
chr17	47757600	47757800	E82
chr17	47757800	47758000	E6
chr17	47758000	47758400	E82
chr17	47758400	47762200	E74
chr17	47762200	47762400	E72
chr17	47762400	47762600	E80
chr17	47762600	47763200	E74
chr17	47763200	47763400	E72
chr17	47763400	47764600	E74
chr17	47764600	47764800	E48
chr17	47764800	47765000	E38
chr17	47765000	47765200	E39
chr17	47765200	47765400	E41
chr17	47765400	47765600	E66
chr17	47765600	47765800	E61
chr17	47765800	47766000	E66
chr17	47766000	47766200	E5
chr17	47766200	47766600	E13
chr17	47766600	47766800	E38
chr17	47766800	47767000	E71
chr17	47767000	47769400	E74
chr17	47769400	47769600	E72
chr17	47769600	47769800	E74
chr17	47769800	47770000	E72
chr17	47770000	47770600	E74
chr17	47770600	47772400	E82
chr17	47772400	47772600	E13
chr17	47772600	47772800	E40
chr17	47772800	47773000	E57
chr17	47773000	47773200	E60
chr17	47773200	47773400	E67
chr17	47773400	47773600	E63
chr17	47773600	47773800	E61
chr17	47773800	47774200	E63
chr17	47774200	47774400	E69
chr17	47774400	47774600	E41
chr17	47774600	47774800	E42
chr17	47774800	47775000	E59
chr17	47775000	47775200	E42
chr17	47775200	47775400	E35
chr17	47775400	47775600	E15
chr17	47775600	47775800	E37
chr17	47775800	47776000	E13
chr17	47776000	47776200	E82
chr17	47776200	47776400	E48
chr17	47776400	47777600	E74
chr17	47777600	47777800	E72
chr17	47777800	47778000	E74
chr17	47778000	47778200	E48
chr17	47778200	47779000	E74
chr17	47779000	47779200	E72
chr17	47779200	47779600	E74
chr17	47779600	47779800	E48
chr17	47779800	47780800	E74
chr17	47780800	47781200	E84
chr17	47781200	47781400	E16
chr17	47781400	47782400	E82
chr17	47782400	47783200	E74
chr17	47783200	47783400	E79
chr17	47783400	47783800	E74
chr17	47783800	47784200	E30
chr17	47784200	47784400	E29
chr17	47784400	47784800	E21
chr17	47784800	47785400	E19
chr17	47785400	47785600	E20
chr17	47785600	47785800	E28
chr17	47785800	47786000	E85
chr17	47786000	47786200	E28
chr17	47786200	47786400	E43
chr17	47786400	47787200	E82
chr17	47787200	47787400	E44
chr17	47787400	47787600	E13
chr17	47787600	47789400	E82
chr17	47789400	47791800	E74
chr17	47791800	47792000	E46
chr17	47792000	47792600	E82
chr17	47792600	47792800	E83
chr17	47792800	47793000	E16
chr17	47793000	47793200	E13
chr17	47793200	47795000	E82
chr17	47795000	47798000	E74
chr17	47798000	47798200	E49
chr17	47798200	47800800	E74
chr17	47800800	47801000	E45
chr17	47801000	47804800	E74
chr17	47804800	47805000	E49
chr17	47805000	47805200	E74
chr17	47805200	47805400	E44
chr17	47805400	47807800	E74
chr17	47807800	47808000	E25
chr17	47808000	47808200	E84
chr17	47808200	47808600	E55
chr17	47808600	47811000	E74
chr17	47811000	47811200	E45
chr17	47811200	47812800	E82
chr17	47812800	47813000	E56
chr17	47813000	47813600	E82
chr17	47813600	47813800	E13
chr17	47813800	47814000	E8
chr17	47814000	47814200	E82
chr17	47814200	47814400	E13
chr17	47814400	47814600	E82
chr17	47814600	47814800	E38
chr17	47814800	47815000	E48
chr17	47815000	47815200	E82
chr17	47815200	47815400	E13
chr17	47815400	47815600	E82
chr17	47815600	47815800	E16
chr17	47815800	47816200	E15
chr17	47816200	47816400	E14
chr17	47816400	47816600	E69
chr17	47816600	47817000	E67
chr17	47817000	47817400	E85
chr17	47817400	47817600	E67
chr17	47817600	47817800	E64
chr17	47817800	47818000	E67
chr17	47818000	47820200	E85
chr17	47820200	47820400	E64
chr17	47820400	47820600	E63
chr17	47820600	47820800	E61
chr17	47820800	47821000	E40
chr17	47821000	47821200	E57
chr17	47821200	47821400	E59
chr17	47821400	47821600	E40
chr17	47821600	47821800	E61
chr17	47821800	47822400	E63
chr17	47822400	47822800	E64
chr17	47822800	47823000	E67
chr17	47823000	47825200	E85
chr17	47825200	47825800	E64
chr17	47825800	47826200	E85
chr17	47826200	47826400	E14
chr17	47826400	47826800	E85
chr17	47826800	47827000	E64
chr17	47827000	47827800	E63
chr17	47827800	47828000	E61
chr17	47828000	47828200	E66
chr17	47828200	47828400	E15
chr17	47828400	47828600	E37
chr17	47828600	47828800	E54
chr17	47828800	47829000	E56
chr17	47829000	47829600	E13
chr17	47829600	47829800	E56
chr17	47829800	47830000	E39
chr17	47830000	47830400	E13
chr17	47830400	47830800	E82
chr17	47830800	47831000	E13
chr17	47831000	47831600	E82
chr17	47831600	47831800	E5
chr17	47831800	47832000	E7
chr17	47832000	47832200	E8
chr17	47832200	47832400	E83
chr17	47832400	47832600	E56
chr17	47832600	47832800	E15
chr17	47832800	47833000	E7
chr17	47833000	47833200	E13
chr17	47833200	47833400	E48
chr17	47833400	47834600	E82
chr17	47834600	47834800	E45
chr17	47834800	47835000	E34
chr17	47835000	47835200	E36
chr17	47835200	47835400	E55
chr17	47835400	47835600	E48
chr17	47835600	47835800	E38
chr17	47835800	47836000	E55
chr17	47836000	47836200	E37
chr17	47836200	47836400	E56
chr17	47836400	47836600	E84
chr17	47836600	47836800	E56
chr17	47836800	47837000	E7
chr17	47837000	47837400	E82
chr17	47837400	47837800	E56
chr17	47837800	47838000	E42
chr17	47838000	47838200	E43
chr17	47838200	47838800	E51
chr17	47838800	47839000	E60
chr17	47839000	47839200	E43
chr17	47839200	47839400	E42
chr17	47839400	47839600	E33
chr17	47839600	47839800	E70
chr17	47839800	47840000	E51
chr17	47840000	47840200	E29
chr17	47840200	47841000	E28
chr17	47841000	47841200	E85
chr17	47841200	47841400	E20
chr17	47841400	47841600	E19
chr17	47841600	47841800	E26
chr17	47841800	47842200	E28
chr17	47842200	47842400	E29
chr17	47842400	47842600	E24
chr17	47842600	47843400	E82
chr17	47843400	47843600	E45
chr17	47843600	47844000	E74
chr17	47844000	47844200	E45
chr17	47844200	47845000	E74
chr17	47845000	47845200	E77
chr17	47845200	47846000	E74
chr17	47846000	47846200	E45
chr17	47846200	47846400	E74
chr17	47846400	47846800	E44
chr17	47846800	47847000	E46
chr17	47847000	47847800	E74
chr17	47847800	47848000	E46
chr17	47848000	47850000	E74
chr17	47850000	47850400	E55
chr17	47850400	47850600	E54
chr17	47850600	47850800	E37
chr17	47850800	47855200	E74
chr17	47855200	47855400	E48
chr17	47855400	47856000	E82
chr17	47856000	47856200	E7
chr17	47856200	47856600	E82
chr17	47856600	47857200	E83
chr17	47857200	47857400	E15
chr17	47857400	47857600	E13
chr17	47857600	47861400	E74
chr17	47861400	47861600	E36
chr17	47861600	47861800	E76
chr17	47861800	47862000	E55
chr17	47862000	47862200	E38
chr17	47862200	47862400	E36
chr17	47862400	47862600	E48
chr17	47862600	47862800	E45
chr17	47862800	47863000	E48
chr17	47863000	47863200	E74
chr17	47863200	47863400	E48
chr17	47863400	47863600	E74
chr17	47863600	47863800	E84
chr17	47863800	47864200	E55
chr17	47864200	47864400	E57
chr17	47864400	47864600	E32
chr17	47864600	47864800	E70
chr17	47864800	47865000	E67
chr17	47865000	47865400	E85
chr17	47865400	47865800	E20
chr17	47865800	47866000	E85
chr17	47866000	47866200	E20
chr17	47866200	47866600	E19
chr17	47866600	47866800	E24
chr17	47866800	47867200	E29
chr17	47867200	47867400	E30
chr17	47867400	47868000	E7
chr17	47868000	47868200	E16
chr17	47868200	47868400	E82
chr17	47868400	47868600	E13
chr17	47868600	47868800	E38
chr17	47868800	47869200	E55
chr17	47869200	47869400	E38
chr17	47869400	47869600	E48
chr17	47869600	47870000	E74
chr17	47870000	47870200	E82
chr17	47870200	47870400	E45
chr17	47870400	47873000	E74
chr17	47873000	47873200	E25
chr17	47873200	47873400	E82
chr17	47873400	47875200	E74
chr17	47875200	47875400	E72
chr17	47875400	47876400	E74
chr17	47876400	47876600	E72
chr17	47876600	47878200	E74
chr17	47878200	47878400	E13
chr17	47878400	47878600	E38
chr17	47878600	47878800	E55
chr17	47878800	47880800	E74
chr17	47880800	47881000	E48
chr17	47881000	47881200	E74
chr17	47881200	47881400	E12
chr17	47881400	47881800	E82
chr17	47881800	47882000	E13
chr17	47882000	47885600	E74
chr17	47885600	47885800	E75
chr17	47885800	47886000	E44
chr17	47886000	47886200	E75
chr17	47886200	47890000	E74
chr17	47890000	47890200	E46
chr17	47890200	47890400	E74
chr17	47890400	47890800	E45
chr17	47890800	47894200	E74
chr17	47894200	47894400	E44
chr17	47894400	47894600	E72
chr17	47894600	47899000	E74
chr17	47899000	47899200	E25
chr17	47899200	47901000	E74
chr17	47901000	47901200	E71
chr17	47901200	47903600	E74
chr17	47903600	47903800	E46
chr17	47903800	47904000	E78
chr17	47904000	47904200	E74
chr17	47904200	47904400	E72
chr17	47904400	47905800	E74
chr17	47905800	47906000	E77
chr17	47906000	47908400	E74
chr17	47908400	47908600	E46
chr17	47908600	47908800	E74
chr17	47908800	47909000	E71
chr17	47909000	47909200	E72
chr17	47909200	47909400	E74
chr17	47909400	47909600	E48
chr17	47909600	47911000	E74
chr17	47911000	47911200	E48
chr17	47911200	47911600	E74
chr17	47911600	47911800	E45
chr17	47911800	47912000	E34
chr17	47912000	47912200	E82
chr17	47912200	47912400	E7
chr17	47912400	47912600	E50
chr17	47912600	47912800	E6
chr17	47912800	47913000	E8
chr17	47913000	47913200	E4
chr17	47913200	47913400	E41
chr17	47913400	47913600	E50
chr17	47913600	47913800	E4
chr17	47913800	47914000	E50
chr17	47914000	47914200	E5
chr17	47914200	47914400	E44
chr17	47914400	47914600	E74
chr17	47914600	47914800	E78
chr17	47914800	47915000	E72
chr17	47915000	47915400	E74
chr17	47915400	47915600	E75
chr17	47915600	47915800	E46
chr17	47915800	47917000	E74
chr17	47917000	47917200	E49
chr17	47917200	47918200	E74
chr17	47918200	47918400	E45
chr17	47918400	47919600	E74
chr17	47919600	47919800	E45
chr17	47919800	47922200	E74
chr17	47922200	47922400	E36
chr17	47922400	47922600	E48
chr17	47922600	47922800	E45
chr17	47922800	47925400	E74
chr17	47925400	47925600	E75
chr17	47925600	47927400	E74
chr17	47927400	47927600	E46
chr17	47927600	47927800	E55
chr17	47927800	47928000	E48
chr17	47928000	47928200	E33
chr17	47928200	47928400	E30
chr17	47928400	47928600	E29
chr17	47928600	47929200	E28
chr17	47929200	47929400	E30
chr17	47929400	47929600	E35
chr17	47929600	47929800	E55
chr17	47929800	47930600	E74
chr17	47930600	47930800	E46
chr17	47930800	47931400	E74
chr17	47931400	47931600	E46
chr17	47931600	47932600	E74
chr17	47932600	47932800	E45
chr17	47932800	47934000	E74
chr17	47934000	47934200	E48
chr17	47934200	47934400	E77
chr17	47934400	47934800	E74
chr17	47934800	47935000	E72
chr17	47935000	47935200	E48
chr17	47935200	47935600	E74
chr17	47935600	47935800	E72
chr17	47935800	47936400	E74
chr17	47936400	47936600	E72
chr17	47936600	47938400	E74
chr17	47938400	47938800	E38
chr17	47938800	47939000	E35
chr17	47939000	47939200	E34
chr17	47939200	47939600	E74
chr17	47939600	47939800	E44
chr17	47939800	47940200	E74
chr17	47940200	47940400	E45
chr17	47940400	47942800	E74
chr17	47942800	47943000	E71
chr17	47943000	47944200	E74
chr17	47944200	47944400	E46
chr17	47944400	47946800	E74
chr17	47946800	47947000	E72
chr17	47947000	47948000	E74
chr17	47948000	47948200	E80
chr17	47948200	47948600	E74
chr17	47948600	47948800	E72
chr17	47948800	47950200	E74
chr17	47950200	47950600	E36
chr17	47950600	47950800	E35
chr17	47950800	47951000	E37
chr17	47951000	47952000	E74
chr17	47952000	47952200	E72
chr17	47952200	47954000	E74
chr17	47954000	47954200	E48
chr17	47954200	47954600	E74
chr17	47954600	47954800	E48
chr17	47954800	47955200	E74
chr17	47955200	47955400	E46
chr17	47955400	47957400	E74
chr17	47957400	47957600	E48
chr17	47957600	47957800	E55
chr17	47957800	47958200	E36
chr17	47958200	47960000	E74
chr17	47960000	47960200	E48
chr17	47960200	47960400	E78
chr17	47960400	47961000	E74
chr17	47961000	47961200	E45
chr17	47961200	47961400	E48
chr17	47961400	47965000	E74
chr17	47965000	47965200	E46
chr17	47965200	47965600	E74
chr17	47965600	47965800	E77
chr17	47965800	47974400	E74
chr17	47974400	47974600	E46
chr17	47974600	47977000	E74
chr17	47977000	47977200	E72
chr17	47977200	47980600	E74
chr17	47980600	47985000	E73
chr17	47985000	47985200	E72
chr17	47985200	47987600	E74
chr17	47987600	47987800	E46
chr17	47987800	47988200	E74
chr17	47988200	47988400	E45
chr17	47988400	47989600	E74
chr17	47989600	47989800	E46
chr17	47989800	47990600	E74
chr17	47990600	47990800	E72
chr17	47990800	47991400	E74
chr17	47991400	47991600	E46
chr17	47991600	47992000	E74
chr17	47992000	47992200	E48
chr17	47992200	47995400	E74
chr17	47995400	47995600	E72
chr17	47995600	47995800	E49
chr17	47995800	47996000	E48
chr17	47996000	47996200	E45
chr17	47996200	47998400	E74
chr17	47998400	47998600	E46
chr17	47998600	47999400	E74
chr17	47999400	47999600	E49
chr17	47999600	47999800	E72
chr17	47999800	48001000	E74
chr17	48001000	48001200	E45
chr17	48001200	48002400	E74
chr17	48002400	48002600	E46
chr17	48002600	48003800	E74
chr17	48003800	48004000	E72
chr17	48004000	48004400	E74
chr17	48004400	48004600	E72
chr17	48004600	48006000	E74
chr17	48006000	48006200	E80
chr17	48006200	48006400	E79
chr17	48006400	48007000	E74
chr17	48007000	48007200	E72
chr17	48007200	48007600	E74
chr17	48007600	48007800	E48
chr17	48007800	48011200	E74
chr17	48011200	48011400	E72
chr17	48011400	48013400	E74
chr17	48013400	48013600	E75
chr17	48013600	48016600	E74
chr17	48016600	48016800	E46
chr17	48016800	48017800	E74
chr17	48017800	48018000	E72
chr17	48018000	48025200	E73
chr17	48025200	48027000	E74
chr17	48027000	48027200	E46
chr17	48027200	48029600	E74
chr17	48029600	48029800	E54
chr17	48029800	48030200	E55
chr17	48030200	48030400	E76
chr17	48030400	48030800	E74
chr17	48030800	48031000	E48
chr17	48031000	48032600	E74
chr17	48032600	48032800	E82
chr17	48032800	48033000	E7
chr17	48033000	48033200	E82
chr17	48033200	48033400	E48
chr17	48033400	48034400	E74
chr17	48034400	48034600	E72
chr17	48034600	48035800	E74
chr17	48035800	48036000	E48
chr17	48036000	48038200	E74
chr17	48038200	48038400	E46
chr17	48038400	48039200	E74
chr17	48039200	48039400	E72
chr17	48039400	48040000	E74
chr17	48040000	48040200	E71
chr17	48040200	48041000	E74
chr17	48041000	48041200	E48
chr17	48041200	48041400	E49
chr17	48041400	48042200	E74
chr17	48042200	48042400	E46
chr17	48042400	48042600	E77
chr17	48042600	48042800	E48
chr17	48042800	48045400	E74
chr17	48045400	48045600	E36
chr17	48045600	48045800	E33
chr17	48045800	48046200	E29
chr17	48046200	48046400	E28
chr17	48046400	48046600	E29
chr17	48046600	48046800	E33
chr17	48046800	48047000	E35
chr17	48047000	48047200	E37
chr17	48047200	48047400	E34
chr17	48047400	48047600	E36
chr17	48047600	48047800	E37
chr17	48047800	48048000	E48
chr17	48048000	48048400	E79
chr17	48048400	48049000	E74
chr17	48049000	48049200	E48
chr17	48049200	48049600	E74
chr17	48049600	48049800	E72
chr17	48049800	48050000	E48
chr17	48050000	48050200	E74
chr17	48050200	48050400	E48
chr17	48050400	48053800	E74
chr17	48053800	48054000	E46
chr17	48054000	48054800	E74
chr17	48054800	48055000	E45
chr17	48055000	48056600	E74
chr17	48056600	48056800	E48
chr17	48056800	48057000	E38
chr17	48057000	48057200	E48
chr17	48057200	48058000	E74
chr17	48058000	48058200	E46
chr17	48058200	48059000	E74
chr17	48059000	48059200	E13
chr17	48059200	48060800	E74
chr17	48060800	48061000	E48
chr17	48061000	48062600	E74
chr17	48062600	48062800	E48
chr17	48062800	48063600	E74
chr17	48063600	48063800	E72
chr17	48063800	48064600	E74
chr17	48064600	48064800	E72
chr17	48064800	48065600	E74
chr17	48065600	48065800	E48
chr17	48065800	48067200	E74
chr17	48067200	48067400	E48
chr17	48067400	48069600	E74
chr17	48069600	48069800	E48
chr17	48069800	48070400	E74
chr17	48070400	48070600	E37
chr17	48070600	48070800	E35
chr17	48070800	48071000	E32
chr17	48071000	48071400	E30
chr17	48071400	48071600	E44
chr17	48071600	48071800	E36
chr17	48071800	48072000	E37
chr17	48072000	48072400	E55
chr17	48072400	48072600	E46
chr17	48072600	48072800	E44
chr17	48072800	48073200	E74
chr17	48073200	48073400	E72
chr17	48073400	48073600	E74
chr17	48073600	48073800	E48
chr17	48073800	48074000	E36
chr17	48074000	48074200	E55
chr17	48074200	48074400	E34
chr17	48074400	48074600	E35
chr17	48074600	48074800	E38
chr17	48074800	48075600	E82
chr17	48075600	48075800	E38
chr17	48075800	48076200	E59
chr17	48076200	48076400	E35
chr17	48076400	48078800	E74
chr17	48078800	48079000	E72
chr17	48079000	48081600	E74
chr17	48081600	48081800	E37
chr17	48081800	48083000	E74
chr17	48083000	48083200	E54
chr17	48083200	48083400	E55
chr17	48083400	48083600	E76
chr17	48083600	48083800	E38
chr17	48083800	48084000	E37
chr17	48084000	48084200	E34
chr17	48084200	48084400	E30
chr17	48084400	48084600	E60
chr17	48084600	48085000	E59
chr17	48085000	48085200	E60
chr17	48085200	48085400	E51
chr17	48085400	48085600	E33
chr17	48085600	48086000	E54
chr17	48086000	48086400	E55
chr17	48086400	48086600	E37
chr17	48086600	48086800	E55
chr17	48086800	48087600	E74
chr17	48087600	48087800	E48
chr17	48087800	48088800	E74
chr17	48088800	48089000	E72
chr17	48089000	48090200	E74
chr17	48090200	48090400	E46
chr17	48090400	48092800	E74
chr17	48092800	48093000	E72
chr17	48093000	48094000	E74
chr17	48094000	48094200	E72
chr17	48094200	48096200	E74
chr17	48096200	48096400	E46
chr17	48096400	48096600	E48
chr17	48096600	48096800	E55
chr17	48096800	48097200	E54
chr17	48097200	48097400	E55
chr17	48097400	48097800	E48
chr17	48097800	48098600	E74
chr17	48098600	48098800	E46
chr17	48098800	48100000	E74
chr17	48100000	48100200	E46
chr17	48100200	48102000	E74
chr17	48102000	48102200	E46
chr17	48102200	48103600	E74
chr17	48103600	48103800	E72
chr17	48103800	48104200	E74
chr17	48104200	48104400	E13
chr17	48104400	48104600	E35
chr17	48104600	48105400	E38
chr17	48105400	48105600	E55
chr17	48105600	48105800	E45
chr17	48105800	48106000	E72
chr17	48106000	48106600	E74
chr17	48106600	48106800	E76
chr17	48106800	48115600	E74
chr17	48115600	48115800	E49
chr17	48115800	48118000	E74
chr17	48118000	48118200	E72
chr17	48118200	48119200	E74
chr17	48119200	48119400	E34
chr17	48119400	48122200	E74
chr17	48122200	48122600	E37
chr17	48122600	48123000	E82
chr17	48123000	48123200	E83
chr17	48123200	48123400	E82
chr17	48123400	48123600	E48
chr17	48123600	48125000	E74
chr17	48125000	48125200	E80
chr17	48125200	48125400	E71
chr17	48125400	48125800	E55
chr17	48125800	48126000	E44
chr17	48126000	48126600	E74
chr17	48126600	48126800	E72
chr17	48126800	48127000	E74
chr17	48127000	48127200	E46
chr17	48127200	48127800	E74
chr17	48127800	48128000	E45
chr17	48128000	48128200	E55
chr17	48128200	48128400	E35
chr17	48128400	48129000	E40
chr17	48129000	48129200	E39
chr17	48129200	48129400	E55
chr17	48129400	48129600	E77
chr17	48129600	48129800	E74
chr17	48129800	48130000	E76
chr17	48130000	48130400	E45
chr17	48130400	48130600	E48
chr17	48130600	48131400	E74
chr17	48131400	48131600	E13
chr17	48131600	48131800	E55
chr17	48131800	48132200	E36
chr17	48132200	48132400	E32
chr17	48132400	48132600	E30
chr17	48132600	48132800	E29
chr17	48132800	48133000	E26
chr17	48133000	48133200	E21
chr17	48133200	48133600	E28
chr17	48133600	48133800	E21
chr17	48133800	48134200	E28
chr17	48134200	48134600	E29
chr17	48134600	48134800	E35
chr17	48134800	48135000	E44
chr17	48135000	48135200	E48
chr17	48135200	48135400	E45
chr17	48135400	48137000	E74
chr17	48137000	48137200	E46
chr17	48137200	48137400	E72
chr17	48137400	48137600	E46
chr17	48137600	48138000	E74
chr17	48138000	48138200	E37
chr17	48138200	48138400	E36
chr17	48138400	48140000	E74
chr17	48140000	48140200	E48
chr17	48140200	48145200	E74
chr17	48145200	48145600	E48
chr17	48145600	48145800	E46
chr17	48145800	48149400	E74
chr17	48149400	48149600	E45
chr17	48149600	48149800	E80
chr17	48149800	48150000	E48
chr17	48150000	48150200	E46
chr17	48150200	48152000	E74
chr17	48152000	48152200	E46
chr17	48152200	48154000	E74
chr17	48154000	48154200	E72
chr17	48154200	48154400	E74
chr17	48154400	48154600	E55
chr17	48154600	48155200	E74
chr17	48155200	48155400	E48
chr17	48155400	48155600	E74
chr17	48155600	48155800	E75
chr17	48155800	48156600	E74
chr17	48156600	48156800	E44
chr17	48156800	48157000	E40
chr17	48157000	48157200	E39
chr17	48157200	48157400	E68
chr17	48157400	48157600	E62
chr17	48157600	48157800	E59
chr17	48157800	48158200	E61
chr17	48158200	48158400	E42
chr17	48158400	48158800	E59
chr17	48158800	48159000	E62
chr17	48159000	48159200	E40
chr17	48159200	48159400	E16
chr17	48159400	48159600	E38
chr17	48159600	48159800	E48
chr17	48159800	48161800	E74
chr17	48161800	48162000	E48
chr17	48162000	48162200	E74
chr17	48162200	48162400	E48
chr17	48162400	48163800	E74
chr17	48163800	48164000	E48
chr17	48164000	48164400	E74
chr17	48164400	48164800	E82
chr17	48164800	48165000	E31
chr17	48165000	48166400	E74
chr17	48166400	48166600	E72
chr17	48166600	48171400	E74
chr17	48171400	48171800	E25
chr17	48171800	48172000	E29
chr17	48172000	48172400	E28
chr17	48172400	48172800	E29
chr17	48172800	48173000	E85
chr17	48173000	48173200	E28
chr17	48173200	48173400	E29
chr17	48173400	48173600	E33
chr17	48173600	48173800	E31
chr17	48173800	48174000	E25
chr17	48174000	48176200	E74
chr17	48176200	48176400	E46
chr17	48176400	48176600	E72
chr17	48176600	48178600	E74
chr17	48178600	48178800	E77
chr17	48178800	48179200	E74
chr17	48179200	48179400	E49
chr17	48179400	48179800	E74
chr17	48179800	48180000	E48
chr17	48180000	48181600	E74
chr17	48181600	48181800	E46
chr17	48181800	48182400	E74
chr17	48182400	48182600	E81
chr17	48182600	48184200	E74
chr17	48184200	48184400	E72
chr17	48184400	48184600	E74
chr17	48184600	48184800	E78
chr17	48184800	48185200	E74
chr17	48185200	48185400	E55
chr17	48185400	48185600	E54
chr17	48185600	48185800	E37
chr17	48185800	48186000	E45
chr17	48186000	48186200	E74
chr17	48186200	48186400	E44
chr17	48186400	48187400	E74
chr17	48187400	48187600	E45
chr17	48187600	48187800	E72
chr17	48187800	48188200	E74
chr17	48188200	48188400	E48
chr17	48188400	48192200	E74
chr17	48192200	48192400	E72
chr17	48192400	48192800	E74
chr17	48192800	48193000	E48
chr17	48193000	48194200	E74
chr17	48194200	48194400	E37
chr17	48194400	48194600	E55
chr17	48194600	48194800	E54
chr17	48194800	48195000	E35
chr17	48195000	48195200	E38
chr17	48195200	48195400	E48
chr17	48195400	48196000	E74
chr17	48196000	48196200	E44
chr17	48196200	48196600	E74
chr17	48196600	48196800	E77
chr17	48196800	48197000	E38
chr17	48197000	48197200	E48
chr17	48197200	48201200	E74
chr17	48201200	48201400	E72
chr17	48201400	48201600	E48
chr17	48201600	48202200	E74
chr17	48202200	48202400	E46
chr17	48202400	48203600	E74
chr17	48203600	48203800	E76
chr17	48203800	48204000	E74
chr17	48204000	48204200	E46
chr17	48204200	48204400	E82
chr17	48204400	48204600	E48
chr17	48204600	48204800	E38
chr17	48204800	48205000	E35
chr17	48205000	48205600	E33
chr17	48205600	48206000	E23
chr17	48206000	48206400	E24
chr17	48206400	48206800	E27
chr17	48206800	48207400	E29
chr17	48207400	48207600	E26
chr17	48207600	48208000	E29
chr17	48208000	48208200	E30
chr17	48208200	48208400	E23
chr17	48208400	48209000	E38
chr17	48209000	48213000	E74
chr17	48213000	48213200	E71
chr17	48213200	48213400	E48
chr17	48213400	48215000	E74
chr17	48215000	48215200	E46
chr17	48215200	48216000	E74
chr17	48216000	48216200	E72
chr17	48216200	48216600	E74
chr17	48216600	48216800	E46
chr17	48216800	48217000	E72
chr17	48217000	48217200	E74
chr17	48217200	48217400	E48
chr17	48217400	48217600	E32
chr17	48217600	48217800	E42
chr17	48217800	48218000	E32
chr17	48218000	48218200	E35
chr17	48218200	48218400	E34
chr17	48218400	48218600	E45
chr17	48218600	48218800	E74
chr17	48218800	48219000	E48
chr17	48219000	48219200	E13
chr17	48219200	48219400	E37
chr17	48219400	48219600	E46
chr17	48219600	48220200	E74
chr17	48220200	48220400	E71
chr17	48220400	48221200	E74
chr17	48221200	48221600	E82
chr17	48221600	48221800	E16
chr17	48221800	48222000	E38
chr17	48222000	48222200	E31
chr17	48222200	48222400	E39
chr17	48222400	48222600	E77
chr17	48222600	48222800	E35
chr17	48222800	48223000	E22
chr17	48223000	48223200	E31
chr17	48223200	48223400	E33
chr17	48223400	48223600	E27
chr17	48223600	48223800	E70
chr17	48223800	48224000	E28
chr17	48224000	48225400	E85
chr17	48225400	48225600	E20
chr17	48225600	48225800	E85
chr17	48225800	48226000	E20
chr17	48226000	48226200	E19
chr17	48226200	48226400	E85
chr17	48226400	48226600	E20
chr17	48226600	48227600	E19
chr17	48227600	48227800	E20
chr17	48227800	48228200	E19
chr17	48228200	48228600	E20
chr17	48228600	48230000	E85
chr17	48230000	48230200	E64
chr17	48230200	48230400	E59
chr17	48230400	48230600	E42
chr17	48230600	48230800	E35
chr17	48230800	48231000	E34
chr17	48231000	48231400	E42
chr17	48231400	48231600	E59
chr17	48231600	48231800	E61
chr17	48231800	48232000	E67
chr17	48232000	48232200	E64
chr17	48232200	48232600	E85
chr17	48232600	48232800	E64
chr17	48232800	48233200	E59
chr17	48233200	48233600	E42
chr17	48233600	48233800	E52
chr17	48233800	48234000	E54
chr17	48234000	48235000	E55
chr17	48235000	48235400	E37
chr17	48235400	48235600	E36
chr17	48235600	48235800	E37
chr17	48235800	48236000	E55
chr17	48236000	48236200	E25
chr17	48236200	48236400	E82
chr17	48236400	48236600	E45
chr17	48236600	48238200	E82
chr17	48238200	48238400	E30
chr17	48238400	48238600	E29
chr17	48238600	48239000	E85
chr17	48239000	48239400	E29
chr17	48239400	48239600	E35
chr17	48239600	48239800	E54
chr17	48239800	48240200	E55
chr17	48240200	48240400	E36
chr17	48240400	48240600	E34
chr17	48240600	48240800	E41
chr17	48240800	48241000	E62
chr17	48241000	48241200	E64
chr17	48241200	48241400	E60
chr17	48241400	48241600	E68
chr17	48241600	48241800	E61
chr17	48241800	48242000	E34
chr17	48242000	48242200	E6
chr17	48242200	48242400	E7
chr17	48242400	48242600	E6
chr17	48242600	48243200	E82
chr17	48243200	48243400	E16
chr17	48243400	48243600	E55
chr17	48243600	48244000	E48
chr17	48244000	48244800	E74
chr17	48244800	48245000	E48
chr17	48245000	48245400	E82
chr17	48245400	48245600	E13
chr17	48245600	48246200	E82
chr17	48246200	48246400	E6
chr17	48246400	48246600	E44
chr17	48246600	48247000	E82
chr17	48247000	48247200	E25
chr17	48247200	48247800	E82
chr17	48247800	48248200	E7
chr17	48248200	48248400	E41
chr17	48248400	48248800	E34
chr17	48248800	48249000	E50
chr17	48249000	48249400	E7
chr17	48249400	48249600	E44
chr17	48249600	48251400	E74
chr17	48251400	48251600	E44
chr17	48251600	48252800	E74
chr17	48252800	48253000	E72
chr17	48253000	48255000	E74
chr17	48255000	48255200	E79
chr17	48255200	48255400	E74
chr17	48255400	48255600	E6
chr17	48255600	48256000	E50
chr17	48256000	48256200	E7
chr17	48256200	48256600	E82
chr17	48256600	48257200	E74
chr17	48257200	48257400	E80
chr17	48257400	48258400	E74
chr17	48258400	48258600	E45
chr17	48258600	48258800	E44
chr17	48258800	48259200	E72
chr17	48259200	48259600	E74
chr17	48259600	48259800	E48
chr17	48259800	48260600	E82
chr17	48260600	48260800	E5
chr17	48260800	48261000	E41
chr17	48261000	48261200	E51
chr17	48261200	48261400	E43
chr17	48261400	48261600	E67
chr17	48261600	48261800	E51
chr17	48261800	48262000	E43
chr17	48262000	48262200	E66
chr17	48262200	48262400	E1
chr17	48262400	48262600	E41
chr17	48262600	48262800	E33
chr17	48262800	48263000	E66
chr17	48263000	48263200	E34
chr17	48263200	48263400	E13
chr17	48263400	48263600	E36
chr17	48263600	48264200	E74
chr17	48264200	48264400	E48
chr17	48264400	48264600	E46
chr17	48264600	48265200	E74
chr17	48265200	48265400	E72
chr17	48265400	48267600	E74
chr17	48267600	48267800	E25
chr17	48267800	48268200	E82
chr17	48268200	48268400	E7
chr17	48268400	48269000	E82
chr17	48269000	48269200	E23
chr17	48269200	48269400	E36
chr17	48269400	48269600	E25
chr17	48269600	48270000	E24
chr17	48270000	48270200	E28
chr17	48270200	48270400	E26
chr17	48270400	48270600	E30
chr17	48270600	48270800	E70
chr17	48270800	48271000	E35
chr17	48271000	48271600	E84
chr17	48271600	48272000	E48
chr17	48272000	48272600	E74
chr17	48272600	48272800	E82
chr17	48272800	48273000	E13
chr17	48273000	48273200	E82
chr17	48273200	48273600	E25
chr17	48273600	48274400	E74
chr17	48274400	48274600	E45
chr17	48274600	48276200	E74
chr17	48276200	48276400	E72
chr17	48276400	48276600	E74
chr17	48276600	48277000	E48
chr17	48277000	48277200	E34
chr17	48277200	48277400	E32
chr17	48277400	48278200	E29
chr17	48278200	48278400	E33
chr17	48278400	48278600	E34
chr17	48278600	48278800	E45
chr17	48278800	48280800	E74
chr17	48280800	48281000	E48
chr17	48281000	48284600	E74
chr17	48284600	48284800	E72
chr17	48284800	48285200	E74
chr17	48285200	48285400	E72
chr17	48285400	48286800	E74
chr17	48286800	48287000	E72
chr17	48287000	48287600	E74
chr17	48287600	48287800	E44
chr17	48287800	48288000	E82
chr17	48288000	48288200	E55
chr17	48288200	48288400	E82
chr17	48288400	48288600	E16
chr17	48288600	48288800	E55
chr17	48288800	48289000	E38
chr17	48289000	48289600	E82
chr17	48289600	48290000	E84
chr17	48290000	48290200	E16
chr17	48290200	48290400	E22
chr17	48290400	48290600	E42
chr17	48290600	48290800	E53
chr17	48290800	48291000	E16
chr17	48291000	48291200	E13
chr17	48291200	48295800	E74
chr17	48295800	48296000	E25
chr17	48296000	48296200	E54
chr17	48296200	48296400	E53
chr17	48296400	48296600	E55
chr17	48296600	48297800	E74
chr17	48297800	48298000	E48
chr17	48298000	48298400	E55
chr17	48298400	48298600	E54
chr17	48298600	48298800	E52
chr17	48298800	48299000	E54
chr17	48299000	48299400	E37
chr17	48299400	48307400	E74
chr17	48307400	48307600	E45
chr17	48307600	48309400	E74
chr17	48309400	48309600	E72
chr17	48309600	48309800	E45
chr17	48309800	48310000	E25
chr17	48310000	48311600	E74
chr17	48311600	48311800	E81
chr17	48311800	48318200	E73
chr17	48318200	48318400	E72
chr17	48318400	48318600	E74
chr17	48318600	48318800	E48
chr17	48318800	48319000	E78
chr17	48319000	48319400	E74
chr17	48319400	48319600	E79
chr17	48319600	48321000	E74
chr17	48321000	48321200	E48
chr17	48321200	48322000	E74
chr17	48322000	48322200	E48
chr17	48322200	48327800	E74
chr17	48327800	48328000	E72
chr17	48328000	48328200	E71
chr17	48328200	48328400	E74
chr17	48328400	48328800	E72
chr17	48328800	48332800	E74
chr17	48332800	48333000	E72
chr17	48333000	48334600	E74
chr17	48334600	48334800	E72
chr17	48334800	48336200	E74
chr17	48336200	48336400	E71
chr17	48336400	48343800	E74
chr17	48343800	48344000	E44
chr17	48344000	48344600	E74
chr17	48344600	48344800	E71
chr17	48344800	48345000	E74
chr17	48345000	48345200	E48
chr17	48345200	48346600	E74
chr17	48346600	48346800	E72
chr17	48346800	48347000	E45
chr17	48347000	48347200	E55
chr17	48347200	48347400	E36
chr17	48347400	48347600	E53
chr17	48347600	48348000	E54
chr17	48348000	48348800	E74
chr17	48348800	48349000	E45
chr17	48349000	48349800	E74
chr17	48349800	48350000	E44
chr17	48350000	48350200	E82
chr17	48350200	48350400	E31
chr17	48350400	48350600	E33
chr17	48350600	48350800	E25
chr17	48350800	48351000	E33
chr17	48351000	48351200	E34
chr17	48351200	48351400	E37
chr17	48351400	48352000	E35
chr17	48352000	48352200	E36
chr17	48352200	48352400	E37
chr17	48352400	48353000	E55
chr17	48353000	48353200	E53
chr17	48353200	48353400	E36
chr17	48353400	48353600	E54
chr17	48353600	48354200	E53
chr17	48354200	48354400	E36
chr17	48354400	48354600	E38
chr17	48354600	48354800	E35
chr17	48354800	48355000	E36
chr17	48355000	48355200	E53
chr17	48355200	48356800	E55
chr17	48356800	48357000	E54
chr17	48357000	48357600	E53
chr17	48357600	48357800	E36
chr17	48357800	48358000	E55
chr17	48358000	48358200	E54
chr17	48358200	48359400	E74
chr17	48359400	48359600	E55
chr17	48359600	48359800	E53
chr17	48359800	48360000	E55
chr17	48360000	48360200	E52
chr17	48360200	48360400	E36
chr17	48360400	48360600	E33
chr17	48360600	48360800	E35
chr17	48360800	48361200	E52
chr17	48361200	48361400	E54
chr17	48361400	48361800	E55
chr17	48361800	48362000	E37
chr17	48362000	48362400	E55
chr17	48362400	48362600	E34
chr17	48362600	48362800	E37
chr17	48362800	48363000	E54
chr17	48363000	48363200	E55
chr17	48363200	48363400	E54
chr17	48363400	48363600	E55
chr17	48363600	48363800	E37
chr17	48363800	48364000	E55
chr17	48364000	48364200	E53
chr17	48364200	48364600	E55
chr17	48364600	48365000	E53
chr17	48365000	48365200	E54
chr17	48365200	48365600	E53
chr17	48365600	48365800	E36
chr17	48365800	48366000	E53
chr17	48366000	48366200	E55
chr17	48366200	48366400	E54
chr17	48366400	48366600	E36
chr17	48366600	48366800	E55
chr17	48366800	48367000	E53
chr17	48367000	48367200	E52
chr17	48367200	48367400	E32
chr17	48367400	48367600	E31
chr17	48367600	48367800	E34
chr17	48367800	48368000	E35
chr17	48368000	48368200	E84
chr17	48368200	48374400	E74
chr17	48374400	48374600	E48
chr17	48374600	48375200	E82
chr17	48375200	48375400	E48
chr17	48375400	48376600	E74
chr17	48376600	48376800	E76
chr17	48376800	48377000	E72
chr17	48377000	48379400	E74
chr17	48379400	48379600	E13
chr17	48379600	48381200	E74
chr17	48381200	48381400	E79
chr17	48381400	48382200	E74
chr17	48382200	48382400	E48
chr17	48382400	48382600	E44
chr17	48382600	48383800	E82
chr17	48383800	48384000	E6
chr17	48384000	48384200	E82
chr17	48384200	48384400	E48
chr17	48384400	48385200	E74
chr17	48385200	48385400	E44
chr17	48385400	48385600	E8
chr17	48385600	48385800	E12
chr17	48385800	48386000	E9
chr17	48386000	48386200	E3
chr17	48386200	48387000	E14
chr17	48387000	48387200	E69
chr17	48387200	48387400	E65
chr17	48387400	48387600	E2
chr17	48387600	48387800	E3
chr17	48387800	48388200	E10
chr17	48388200	48388400	E69
chr17	48388400	48388800	E66
chr17	48388800	48389200	E9
chr17	48389200	48389400	E12
chr17	48389400	48389600	E83
chr17	48389600	48389800	E82
chr17	48389800	48390200	E83
chr17	48390200	48392600	E73
chr17	48392600	48392800	E82
chr17	48392800	48393200	E83
chr17	48393200	48393400	E22
chr17	48393400	48393600	E16
chr17	48393600	48393800	E22
chr17	48393800	48394000	E16
chr17	48394000	48394400	E83
chr17	48394400	48401200	E73
chr17	48401200	48401400	E77
chr17	48401400	48401800	E74
chr17	48401800	48402000	E72
chr17	48402000	48403400	E74
chr17	48403400	48403600	E13
chr17	48403600	48403800	E16
chr17	48403800	48404000	E62
chr17	48404000	48404200	E43
chr17	48404200	48404400	E70
chr17	48404400	48404800	E4
chr17	48404800	48405000	E8
chr17	48405000	48405200	E13
chr17	48405200	48405400	E7
chr17	48405400	48405600	E6
chr17	48405600	48405800	E48
chr17	48405800	48406000	E82
chr17	48406000	48406200	E48
chr17	48406200	48408800	E74
chr17	48408800	48409000	E72
chr17	48409000	48410000	E74
chr17	48410000	48410200	E72
chr17	48410200	48410400	E74
chr17	48410400	48410600	E72
chr17	48410600	48410800	E45
chr17	48410800	48411000	E74
chr17	48411000	48411200	E72
chr17	48411200	48412200	E74
chr17	48412200	48412400	E46
chr17	48412400	48414000	E74
chr17	48414000	48414200	E75
chr17	48414200	48414600	E74
chr17	48414600	48414800	E77
chr17	48414800	48415000	E74
chr17	48415000	48415200	E72
chr17	48415200	48419200	E74
chr17	48419200	48419400	E46
chr17	48419400	48422000	E74
chr17	48422000	48422200	E36
chr17	48422200	48422400	E55
chr17	48422400	48422600	E37
chr17	48422600	48422800	E35
chr17	48422800	48423000	E30
chr17	48423000	48423200	E85
chr17	48423200	48423400	E28
chr17	48423400	48423600	E19
chr17	48423600	48423800	E20
chr17	48423800	48424000	E19
chr17	48424000	48424200	E20
chr17	48424200	48424400	E28
chr17	48424400	48424600	E26
chr17	48424600	48424800	E29
chr17	48424800	48425000	E37
chr17	48425000	48426800	E55
chr17	48426800	48427000	E38
chr17	48427000	48427200	E55
chr17	48427200	48427400	E36
chr17	48427400	48427600	E38
chr17	48427600	48427800	E82
chr17	48427800	48428600	E74
chr17	48428600	48428800	E72
chr17	48428800	48429200	E74
chr17	48429200	48429400	E80
chr17	48429400	48430000	E74
chr17	48430000	48430200	E72
chr17	48430200	48431800	E74
chr17	48431800	48432000	E46
chr17	48432000	48433200	E74
chr17	48433200	48433600	E72
chr17	48433600	48435400	E74
chr17	48435400	48435600	E72
chr17	48435600	48436200	E74
chr17	48436200	48436400	E72
chr17	48436400	48436800	E74
chr17	48436800	48437000	E72
chr17	48437000	48437800	E74
chr17	48437800	48438000	E72
chr17	48438000	48439000	E74
chr17	48439000	48439200	E13
chr17	48439200	48439400	E25
chr17	48439400	48439600	E32
chr17	48439600	48439800	E22
chr17	48439800	48440000	E39
chr17	48440000	48440200	E82
chr17	48440200	48443200	E74
chr17	48443200	48443400	E48
chr17	48443400	48444000	E74
chr17	48444000	48444200	E71
chr17	48444200	48444400	E78
chr17	48444400	48444800	E74
chr17	48444800	48445000	E44
chr17	48445000	48446600	E74
chr17	48446600	48447000	E82
chr17	48447000	48447200	E7
chr17	48447200	48447400	E25
chr17	48447400	48448200	E82
chr17	48448200	48448400	E25
chr17	48448400	48448600	E16
chr17	48448600	48448800	E14
chr17	48448800	48449000	E18
chr17	48449000	48449200	E51
chr17	48449200	48449400	E85
chr17	48449400	48449600	E28
chr17	48449600	48449800	E85
chr17	48449800	48450400	E19
chr17	48450400	48450600	E20
chr17	48450600	48451200	E19
chr17	48451200	48451400	E20
chr17	48451400	48451600	E29
chr17	48451600	48451800	E38
chr17	48451800	48452200	E82
chr17	48452200	48452400	E13
chr17	48452400	48453000	E55
chr17	48453000	48453200	E37
chr17	48453200	48453400	E55
chr17	48453400	48453600	E45
chr17	48453600	48453800	E74
chr17	48453800	48454000	E75
chr17	48454000	48454200	E71
chr17	48454200	48454400	E7
chr17	48454400	48454600	E25
chr17	48454600	48454800	E82
chr17	48454800	48455000	E48
chr17	48455000	48455400	E74
chr17	48455400	48455600	E46
chr17	48455600	48455800	E79
chr17	48455800	48456200	E74
chr17	48456200	48456400	E48
chr17	48456400	48456600	E46
chr17	48456600	48458400	E74
chr17	48458400	48458600	E46
chr17	48458600	48460800	E74
chr17	48460800	48461000	E48
chr17	48461000	48462000	E74
chr17	48462000	48462200	E48
chr17	48462200	48465400	E74
chr17	48465400	48465600	E37
chr17	48465600	48465800	E38
chr17	48465800	48466200	E55
chr17	48466200	48466400	E48
chr17	48466400	48466800	E74
chr17	48466800	48467000	E72
chr17	48467000	48468000	E74
chr17	48468000	48468600	E82
chr17	48468600	48468800	E25
chr17	48468800	48469000	E13
chr17	48469000	48469200	E56
chr17	48469200	48469400	E25
chr17	48469400	48469600	E13
chr17	48469600	48469800	E82
chr17	48469800	48470000	E38
chr17	48470000	48470600	E74
chr17	48470600	48471000	E55
chr17	48471000	48471200	E36
chr17	48471200	48471400	E55
chr17	48471400	48471600	E48
chr17	48471600	48471800	E82
chr17	48471800	48472000	E25
chr17	48472000	48472200	E37
chr17	48472200	48472400	E33
chr17	48472400	48472600	E23
chr17	48472600	48472800	E54
chr17	48472800	48473000	E27
chr17	48473000	48473400	E29
chr17	48473400	48473600	E21
chr17	48473600	48473800	E19
chr17	48473800	48474000	E85
chr17	48474000	48474600	E19
chr17	48474600	48475000	E20
chr17	48475000	48475200	E28
chr17	48475200	48475400	E30
chr17	48475400	48475600	E38
chr17	48475600	48475800	E48
chr17	48475800	48479600	E74
chr17	48479600	48479800	E48
chr17	48479800	48481200	E74
chr17	48481200	48481400	E71
chr17	48481400	48481600	E75
chr17	48481600	48481800	E74
chr17	48481800	48482000	E45
chr17	48482000	48483000	E74
chr17	48483000	48483200	E46
chr17	48483200	48486400	E74
chr17	48486400	48486600	E72
chr17	48486600	48486800	E45
chr17	48486800	48488200	E74
chr17	48488200	48488400	E13
chr17	48488400	48490000	E82
chr17	48490000	48490200	E7
chr17	48490200	48490400	E13
chr17	48490400	48490600	E6
chr17	48490600	48493000	E74
chr17	48493000	48493200	E46
chr17	48493200	48494200	E74
chr17	48494200	48494400	E77
chr17	48494400	48494800	E82
chr17	48494800	48495000	E6
chr17	48495000	48495400	E82
chr17	48495400	48496200	E74
chr17	48496200	48496400	E45
chr17	48496400	48497000	E74
chr17	48497000	48497200	E45
chr17	48497200	48497400	E82
chr17	48497400	48497600	E13
chr17	48497600	48497800	E82
chr17	48497800	48498000	E39
chr17	48498000	48498200	E40
chr17	48498200	48498400	E61
chr17	48498400	48498600	E63
chr17	48498600	48499400	E85
chr17	48499400	48499600	E63
chr17	48499600	48499800	E42
chr17	48499800	48500000	E72
chr17	48500000	48500200	E74
chr17	48500200	48500400	E45
chr17	48500400	48501600	E74
chr17	48501600	48501800	E48
chr17	48501800	48502000	E36
chr17	48502000	48502200	E48
chr17	48502200	48502600	E36
chr17	48502600	48502800	E34
chr17	48502800	48503000	E51
chr17	48503000	48503400	E85
chr17	48503400	48503600	E20
chr17	48503600	48503800	E85
chr17	48503800	48504000	E20
chr17	48504000	48504200	E85
chr17	48504200	48504800	E28
chr17	48504800	48505000	E29
chr17	48505000	48505200	E25
chr17	48505200	48505600	E82
chr17	48505600	48506000	E37
chr17	48506000	48506600	E74
chr17	48506600	48506800	E72
chr17	48506800	48507000	E74
chr17	48507000	48507200	E45
chr17	48507200	48507400	E82
chr17	48507400	48509200	E74
chr17	48509200	48509400	E46
chr17	48509400	48509600	E45
chr17	48509600	48510400	E74
chr17	48510400	48510600	E48
chr17	48510600	48512800	E74
chr17	48512800	48513000	E46
chr17	48513000	48513200	E72
chr17	48513200	48515200	E74
chr17	48515200	48515400	E45
chr17	48515400	48515600	E55
chr17	48515600	48515800	E48
chr17	48515800	48516400	E74
chr17	48516400	48516600	E45
chr17	48516600	48517000	E74
chr17	48517000	48517200	E48
chr17	48517200	48517800	E74
chr17	48517800	48518000	E72
chr17	48518000	48522000	E74
chr17	48522000	48522200	E46
chr17	48522200	48522600	E74
chr17	48522600	48522800	E72
chr17	48522800	48525400	E74
chr17	48525400	48525600	E72
chr17	48525600	48527200	E74
chr17	48527200	48527600	E72
chr17	48527600	48527800	E74
chr17	48527800	48528000	E72
chr17	48528000	48528200	E74
chr17	48528200	48528400	E77
chr17	48528400	48528600	E36
chr17	48528600	48528800	E38
chr17	48528800	48529000	E36
chr17	48529000	48529200	E52
chr17	48529200	48529400	E35
chr17	48529400	48529600	E61
chr17	48529600	48529800	E63
chr17	48529800	48530000	E69
chr17	48530000	48530200	E62
chr17	48530200	48530600	E61
chr17	48530600	48530800	E59
chr17	48530800	48531200	E42
chr17	48531200	48531400	E59
chr17	48531400	48531600	E42
chr17	48531600	48531800	E40
chr17	48531800	48532200	E82
chr17	48532200	48533600	E74
chr17	48533600	48534000	E46
chr17	48534000	48534200	E72
chr17	48534200	48535200	E74
chr17	48535200	48535400	E48
chr17	48535400	48537400	E74
chr17	48537400	48537600	E72
chr17	48537600	48540400	E74
chr17	48540400	48540600	E72
chr17	48540600	48541600	E74
chr17	48541600	48541800	E48
chr17	48541800	48542000	E55
chr17	48542000	48542400	E84
chr17	48542400	48542800	E55
chr17	48542800	48543000	E54
chr17	48543000	48543400	E56
chr17	48543400	48543600	E39
chr17	48543600	48543800	E36
chr17	48543800	48544000	E35
chr17	48544000	48544200	E57
chr17	48544200	48544600	E56
chr17	48544600	48544800	E42
chr17	48544800	48545800	E82
chr17	48545800	48546000	E77
chr17	48546000	48546200	E55
chr17	48546200	48546400	E37
chr17	48546400	48546600	E55
chr17	48546600	48546800	E45
chr17	48546800	48548800	E74
chr17	48548800	48549000	E49
chr17	48549000	48554400	E74
chr17	48554400	48554600	E44
chr17	48554600	48555000	E74
chr17	48555000	48555200	E34
chr17	48555200	48555400	E36
chr17	48555400	48555600	E42
chr17	48555600	48556200	E85
chr17	48556200	48556400	E20
chr17	48556400	48556600	E19
chr17	48556600	48556800	E20
chr17	48556800	48557000	E85
chr17	48557000	48557400	E29
chr17	48557400	48557600	E33
chr17	48557600	48557800	E35
chr17	48557800	48558200	E82
chr17	48558200	48558400	E25
chr17	48558400	48558600	E32
chr17	48558600	48558800	E38
chr17	48558800	48559600	E55
chr17	48559600	48559800	E37
chr17	48559800	48560000	E35
chr17	48560000	48560200	E39
chr17	48560200	48560400	E15
chr17	48560400	48560800	E82
chr17	48560800	48561400	E74
chr17	48561400	48561800	E72
chr17	48561800	48562000	E78
chr17	48562000	48564400	E74
chr17	48564400	48564600	E77
chr17	48564600	48567000	E74
chr17	48567000	48567200	E48
chr17	48567200	48568000	E74
chr17	48568000	48568200	E72
chr17	48568200	48570600	E74
chr17	48570600	48570800	E72
chr17	48570800	48571200	E74
chr17	48571200	48571400	E75
chr17	48571400	48573200	E74
chr17	48573200	48573400	E71
chr17	48573400	48573600	E45
chr17	48573600	48573800	E44
chr17	48573800	48575600	E74
chr17	48575600	48575800	E78
chr17	48575800	48578000	E74
chr17	48578000	48578200	E72
chr17	48578200	48579000	E74
chr17	48579000	48579200	E48
chr17	48579200	48580000	E74
chr17	48580000	48580200	E72
chr17	48580200	48581000	E74
chr17	48581000	48581200	E48
chr17	48581200	48581400	E74
chr17	48581400	48581600	E44
chr17	48581600	48581800	E46
chr17	48581800	48582000	E74
chr17	48582000	48582200	E48
chr17	48582200	48585000	E74
chr17	48585000	48585200	E77
chr17	48585200	48585400	E33
chr17	48585400	48585600	E29
chr17	48585600	48585800	E28
chr17	48585800	48586000	E21
chr17	48586000	48586200	E28
chr17	48586200	48586400	E26
chr17	48586400	48586600	E27
chr17	48586600	48586800	E23
chr17	48586800	48587600	E16
chr17	48587600	48587800	E38
chr17	48587800	48588000	E37
chr17	48588000	48588200	E60
chr17	48588200	48588400	E85
chr17	48588400	48588600	E67
chr17	48588600	48588800	E51
chr17	48588800	48589200	E67
chr17	48589200	48589400	E62
chr17	48589400	48589600	E41
chr17	48589600	48589800	E35
chr17	48589800	48590000	E56
chr17	48590000	48590200	E55
chr17	48590200	48590400	E84
chr17	48590400	48590600	E82
chr17	48590600	48590800	E84
chr17	48590800	48591800	E74
chr17	48591800	48592000	E48
chr17	48592000	48592200	E36
chr17	48592200	48592600	E82
chr17	48592600	48592800	E77
chr17	48592800	48593000	E55
chr17	48593000	48593200	E37
chr17	48593200	48593400	E38
chr17	48593400	48593600	E36
chr17	48593600	48593800	E7
chr17	48593800	48594600	E82
chr17	48594600	48594800	E13
chr17	48594800	48595000	E48
chr17	48595000	48595200	E74
chr17	48595200	48595400	E45
chr17	48595400	48595800	E74
chr17	48595800	48596200	E46
chr17	48596200	48596800	E74
chr17	48596800	48597200	E48
chr17	48597200	48597400	E74
chr17	48597400	48597600	E48
chr17	48597600	48597800	E38
chr17	48597800	48598400	E55
chr17	48598400	48598600	E45
chr17	48598600	48599800	E74
chr17	48599800	48600000	E72
chr17	48600000	48600800	E74
chr17	48600800	48601000	E46
chr17	48601000	48601200	E74
chr17	48601200	48601400	E48
chr17	48601400	48601600	E74
chr17	48601600	48601800	E71
chr17	48601800	48602200	E74
chr17	48602200	48602400	E46
chr17	48602400	48604400	E74
chr17	48604400	48604600	E72
chr17	48604600	48608200	E74
chr17	48608200	48608400	E34
chr17	48608400	48610000	E74
chr17	48610000	48610200	E46
chr17	48610200	48610400	E79
chr17	48610400	48610600	E45
chr17	48610600	48610800	E48
chr17	48610800	48611000	E38
chr17	48611000	48611200	E74
chr17	48611200	48611400	E45
chr17	48611400	48611600	E74
chr17	48611600	48611800	E48
chr17	48611800	48612000	E77
chr17	48612000	48612200	E45
chr17	48612200	48613600	E74
chr17	48613600	48613800	E81
chr17	48613800	48614000	E72
chr17	48614000	48616000	E74
chr17	48616000	48616200	E71
chr17	48616200	48616400	E45
chr17	48616400	48616800	E82
chr17	48616800	48617600	E83
chr17	48617600	48617800	E77
chr17	48617800	48618400	E82
chr17	48618400	48618800	E44
chr17	48618800	48619000	E35
chr17	48619000	48619200	E28
chr17	48619200	48619400	E85
chr17	48619400	48620000	E28
chr17	48620000	48620200	E33
chr17	48620200	48620400	E37
chr17	48620400	48620800	E44
chr17	48620800	48621000	E6
chr17	48621000	48621200	E7
chr17	48621200	48621400	E45
chr17	48621400	48621800	E74
chr17	48621800	48622000	E72
chr17	48622000	48623600	E74
chr17	48623600	48624000	E82
chr17	48624000	48624200	E5
chr17	48624200	48624400	E70
chr17	48624400	48624600	E20
chr17	48624600	48625000	E85
chr17	48625000	48625200	E17
chr17	48625200	48625400	E30
chr17	48625400	48625800	E77
chr17	48625800	48626600	E74
chr17	48626600	48626800	E72
chr17	48626800	48629400	E74
chr17	48629400	48629600	E45
chr17	48629600	48629800	E74
chr17	48629800	48630000	E72
chr17	48630000	48631200	E74
chr17	48631200	48631400	E72
chr17	48631400	48632800	E74
chr17	48632800	48633000	E71
chr17	48633000	48633800	E74
chr17	48633800	48634000	E46
chr17	48634000	48636400	E74
chr17	48636400	48636600	E37
chr17	48636600	48636800	E34
chr17	48636800	48637000	E38
chr17	48637000	48637200	E35
chr17	48637200	48637400	E37
chr17	48637400	48637600	E30
chr17	48637600	48637800	E29
chr17	48637800	48638000	E26
chr17	48638000	48638600	E29
chr17	48638600	48638800	E30
chr17	48638800	48639000	E31
chr17	48639000	48639200	E74
chr17	48639200	48639400	E72
chr17	48639400	48639600	E38
chr17	48639600	48639800	E76
chr17	48639800	48640200	E74
chr17	48640200	48640400	E48
chr17	48640400	48641800	E74
chr17	48641800	48642000	E53
chr17	48642000	48642200	E54
chr17	48642200	48642400	E55
chr17	48642400	48642600	E54
chr17	48642600	48642800	E35
chr17	48642800	48643000	E38
chr17	48643000	48643400	E55
chr17	48643400	48646200	E74
chr17	48646200	48646400	E72
chr17	48646400	48646600	E77
chr17	48646600	48646800	E45
chr17	48646800	48647000	E74
chr17	48647000	48647200	E45
chr17	48647200	48649200	E74
chr17	48649200	48649400	E78
chr17	48649400	48651800	E74
chr17	48651800	48652000	E48
chr17	48652000	48654000	E74
chr17	48654000	48654200	E72
chr17	48654200	48654400	E45
chr17	48654400	48654800	E74
chr17	48654800	48655000	E48
chr17	48655000	48656000	E74
chr17	48656000	48656200	E46
chr17	48656200	48656400	E72
chr17	48656400	48659400	E74
chr17	48659400	48659600	E48
chr17	48659600	48663800	E74
chr17	48663800	48664000	E72
chr17	48664000	48665200	E74
chr17	48665200	48665400	E46
chr17	48665400	48666400	E74
chr17	48666400	48666600	E45
chr17	48666600	48669200	E74
chr17	48669200	48669400	E78
chr17	48669400	48675200	E74
chr17	48675200	48675600	E55
chr17	48675600	48676000	E35
chr17	48676000	48676200	E48
chr17	48676200	48676400	E35
chr17	48676400	48676600	E45
chr17	48676600	48677600	E74
chr17	48677600	48677800	E48
chr17	48677800	48681400	E74
chr17	48681400	48681600	E48
chr17	48681600	48681800	E72
chr17	48681800	48684800	E74
chr17	48684800	48685000	E72
chr17	48685000	48685200	E77
chr17	48685200	48686600	E74
chr17	48686600	48686800	E72
chr17	48686800	48688200	E74
chr17	48688200	48688600	E79
chr17	48688600	48691000	E74
chr17	48691000	48691200	E44
chr17	48691200	48691400	E74
chr17	48691400	48691600	E46
chr17	48691600	48692000	E74
chr17	48692000	48692200	E46
chr17	48692200	48693400	E74
chr17	48693400	48693600	E46
chr17	48693600	48699200	E74
chr17	48699200	48699400	E46
chr17	48699400	48702800	E74
chr17	48702800	48703000	E71
chr17	48703000	48703600	E74
chr17	48703600	48703800	E75
chr17	48703800	48705400	E74
chr17	48705400	48705600	E82
chr17	48705600	48705800	E38
chr17	48705800	48706000	E35
chr17	48706000	48706200	E34
chr17	48706200	48707800	E74
chr17	48707800	48708000	E48
chr17	48708000	48708200	E46
chr17	48708200	48708600	E74
chr17	48708600	48708800	E48
chr17	48708800	48709000	E74
chr17	48709000	48709400	E48
chr17	48709400	48709600	E25
chr17	48709600	48709800	E23
chr17	48709800	48710000	E58
chr17	48710000	48710200	E42
chr17	48710200	48710400	E43
chr17	48710400	48710600	E70
chr17	48710600	48711000	E22
chr17	48711000	48711200	E27
chr17	48711200	48711400	E32
chr17	48711400	48711600	E23
chr17	48711600	48711800	E27
chr17	48711800	48712000	E43
chr17	48712000	48712400	E30
chr17	48712400	48712600	E27
chr17	48712600	48713000	E32
chr17	48713000	48713200	E7
chr17	48713200	48713600	E82
chr17	48713600	48713800	E5
chr17	48713800	48714000	E7
chr17	48714000	48714200	E6
chr17	48714200	48714400	E7
chr17	48714400	48714600	E50
chr17	48714600	48715000	E5
chr17	48715000	48715200	E4
chr17	48715200	48715400	E50
chr17	48715400	48715800	E7
chr17	48715800	48716000	E82
chr17	48716000	48716400	E5
chr17	48716400	48716600	E50
chr17	48716600	48716800	E41
chr17	48716800	48717000	E50
chr17	48717000	48717400	E34
chr17	48717400	48717600	E6
chr17	48717600	48717800	E7
chr17	48717800	48718000	E6
chr17	48718000	48718200	E7
chr17	48718200	48718400	E45
chr17	48718400	48718600	E44
chr17	48718600	48718800	E72
chr17	48718800	48720000	E74
chr17	48720000	48720200	E46
chr17	48720200	48721800	E74
chr17	48721800	48722000	E48
chr17	48722000	48724000	E74
chr17	48724000	48724200	E72
chr17	48724200	48724400	E74
chr17	48724400	48724600	E46
chr17	48724600	48725200	E74
chr17	48725200	48725400	E46
chr17	48725400	48725600	E72
chr17	48725600	48726800	E74
chr17	48726800	48727000	E72
chr17	48727000	48731800	E74
chr17	48731800	48732000	E45
chr17	48732000	48732200	E74
chr17	48732200	48732400	E72
chr17	48732400	48733400	E74
chr17	48733400	48733600	E72
chr17	48733600	48734000	E74
chr17	48734000	48734200	E46
chr17	48734200	48735600	E74
chr17	48735600	48735800	E46
chr17	48735800	48737000	E74
chr17	48737000	48737200	E48
chr17	48737200	48737600	E74
chr17	48737600	48737800	E48
chr17	48737800	48738000	E82
chr17	48738000	48738200	E6
chr17	48738200	48738400	E7
chr17	48738400	48738800	E82
chr17	48738800	48739000	E13
chr17	48739000	48739200	E9
chr17	48739200	48739400	E8
chr17	48739400	48739600	E9
chr17	48739600	48740400	E82
chr17	48740400	48740600	E77
chr17	48740600	48740800	E71
chr17	48740800	48741200	E74
chr17	48741200	48741400	E72
chr17	48741400	48743800	E74
chr17	48743800	48744000	E48
chr17	48744000	48744200	E72
chr17	48744200	48745200	E74
chr17	48745200	48745400	E72
chr17	48745400	48745600	E44
chr17	48745600	48746000	E74
chr17	48746000	48746200	E71
chr17	48746200	48750600	E74
chr17	48750600	48750800	E48
chr17	48750800	48753200	E74
chr17	48753200	48753400	E45
chr17	48753400	48756800	E74
chr17	48756800	48757000	E48
chr17	48757000	48757200	E74
chr17	48757200	48757400	E45
chr17	48757400	48757600	E74
chr17	48757600	48757800	E72
chr17	48757800	48758200	E74
chr17	48758200	48758400	E72
chr17	48758400	48758600	E74
chr17	48758600	48758800	E37
chr17	48758800	48759800	E74
chr17	48759800	48760000	E72
chr17	48760000	48760400	E48
chr17	48760400	48761200	E74
chr17	48761200	48761400	E72
chr17	48761400	48765000	E74
chr17	48765000	48765200	E48
chr17	48765200	48765400	E37
chr17	48765400	48765600	E38
chr17	48765600	48765800	E76
chr17	48765800	48766000	E71
chr17	48766000	48766200	E72
chr17	48766200	48767200	E74
chr17	48767200	48767400	E48
chr17	48767400	48767600	E74
chr17	48767600	48767800	E49
chr17	48767800	48768600	E74
chr17	48768600	48768800	E72
chr17	48768800	48769000	E44
chr17	48769000	48769800	E74
chr17	48769800	48770000	E77
chr17	48770000	48770200	E74
chr17	48770200	48770400	E48
chr17	48770400	48771200	E74
chr17	48771200	48772000	E82
chr17	48772000	48772200	E7
chr17	48772200	48772400	E82
chr17	48772400	48772600	E25
chr17	48772600	48772800	E84
chr17	48772800	48773000	E13
chr17	48773000	48773200	E36
chr17	48773200	48773400	E40
chr17	48773400	48773600	E59
chr17	48773600	48773800	E58
chr17	48773800	48774000	E52
chr17	48774000	48774400	E62
chr17	48774400	48774600	E35
chr17	48774600	48775000	E52
chr17	48775000	48775200	E35
chr17	48775200	48775400	E36
chr17	48775400	48775600	E37
chr17	48775600	48776400	E74
chr17	48776400	48776600	E46
chr17	48776600	48777200	E74
chr17	48777200	48777400	E46
chr17	48777400	48777800	E74
chr17	48777800	48778000	E44
chr17	48778000	48778200	E82
chr17	48778200	48778400	E39
chr17	48778400	48778600	E82
chr17	48778600	48778800	E6
chr17	48778800	48779000	E25
chr17	48779000	48780000	E74
chr17	48780000	48780200	E45
chr17	48780200	48780800	E74
chr17	48780800	48781000	E48
chr17	48781000	48781200	E74
chr17	48781200	48781400	E48
chr17	48781400	48781600	E77
chr17	48781600	48782000	E37
chr17	48782000	48782200	E55
chr17	48782200	48782400	E38
chr17	48782400	48782600	E82
chr17	48782600	48782800	E31
chr17	48782800	48783000	E54
chr17	48783000	48783200	E36
chr17	48783200	48783400	E55
chr17	48783400	48783600	E36
chr17	48783600	48783800	E33
chr17	48783800	48784000	E26
chr17	48784000	48784200	E29
chr17	48784200	48784400	E28
chr17	48784400	48785000	E20
chr17	48785000	48785200	E19
chr17	48785200	48785400	E20
chr17	48785400	48785600	E19
chr17	48785600	48785800	E20
chr17	48785800	48786800	E85
chr17	48786800	48787000	E60
chr17	48787000	48787200	E34
chr17	48787200	48787400	E53
chr17	48787400	48787600	E25
chr17	48787600	48788000	E38
chr17	48788000	48788200	E13
chr17	48788200	48789000	E82
chr17	48789000	48789200	E45
chr17	48789200	48791000	E74
chr17	48791000	48791200	E48
chr17	48791200	48792000	E74
chr17	48792000	48792200	E46
chr17	48792200	48794800	E74
chr17	48794800	48795000	E79
chr17	48795000	48795200	E45
chr17	48795200	48795800	E82
chr17	48795800	48796000	E13
chr17	48796000	48796200	E35
chr17	48796200	48796600	E85
chr17	48796600	48796800	E20
chr17	48796800	48797200	E19
chr17	48797200	48797400	E20
chr17	48797400	48798200	E19
chr17	48798200	48798400	E21
chr17	48798400	48798600	E19
chr17	48798600	48799000	E21
chr17	48799000	48799400	E26
chr17	48799400	48799600	E30
chr17	48799600	48800000	E33
chr17	48800000	48800400	E30
chr17	48800400	48800600	E27
chr17	48800600	48800800	E24
chr17	48800800	48801000	E27
chr17	48801000	48801200	E25
chr17	48801200	48801400	E82
chr17	48801400	48801600	E6
chr17	48801600	48801800	E50
chr17	48801800	48802000	E35
chr17	48802000	48802200	E76
chr17	48802200	48802400	E71
chr17	48802400	48802600	E74
chr17	48802600	48802800	E48
chr17	48802800	48803000	E13
chr17	48803000	48803800	E74
chr17	48803800	48804000	E45
chr17	48804000	48804400	E74
chr17	48804400	48804600	E46
chr17	48804600	48804800	E76
chr17	48804800	48805000	E44
chr17	48805000	48805200	E13
chr17	48805200	48805400	E45
chr17	48805400	48805800	E82
chr17	48805800	48806000	E7
chr17	48806000	48806200	E50
chr17	48806200	48806400	E5
chr17	48806400	48806800	E82
chr17	48806800	48807000	E7
chr17	48807000	48807400	E82
chr17	48807400	48808000	E38
chr17	48808000	48808400	E55
chr17	48808400	48808600	E38
chr17	48808600	48809000	E74
chr17	48809000	48809200	E46
chr17	48809200	48809400	E45
chr17	48809400	48809600	E74
chr17	48809600	48809800	E48
chr17	48809800	48810200	E74
chr17	48810200	48810400	E46
chr17	48810400	48810600	E48
chr17	48810600	48811000	E55
chr17	48811000	48811200	E54
chr17	48811200	48811400	E25
chr17	48811400	48811600	E38
chr17	48811600	48811800	E35
chr17	48811800	48812000	E37
chr17	48812000	48812200	E55
chr17	48812200	48812400	E38
chr17	48812400	48812600	E34
chr17	48812600	48812800	E53
chr17	48812800	48813000	E38
chr17	48813000	48813200	E56
chr17	48813200	48813400	E54
chr17	48813400	48814000	E74
chr17	48814000	48814600	E82
chr17	48814600	48814800	E25
chr17	48814800	48815400	E74
chr17	48815400	48815600	E72
chr17	48815600	48816800	E74
chr17	48816800	48817000	E82
chr17	48817000	48817200	E13
chr17	48817200	48818600	E74
chr17	48818600	48818800	E38
chr17	48818800	48819000	E45
chr17	48819000	48821200	E74
chr17	48821200	48821400	E77
chr17	48821400	48821600	E48
chr17	48821600	48826000	E74
chr17	48826000	48826200	E72
chr17	48826200	48827600	E74
chr17	48827600	48827800	E48
chr17	48827800	48828800	E74
chr17	48828800	48829000	E75
chr17	48829000	48829800	E74
chr17	48829800	48830000	E82
chr17	48830000	48830200	E13
chr17	48830200	48830800	E82
chr17	48830800	48831000	E44
chr17	48831000	48831200	E48
chr17	48831200	48831400	E74
chr17	48831400	48831600	E44
chr17	48831600	48832200	E82
chr17	48832200	48832400	E74
chr17	48832400	48832600	E72
chr17	48832600	48832800	E74
chr17	48832800	48833600	E82
chr17	48833600	48833800	E5
chr17	48833800	48834000	E44
chr17	48834000	48834200	E82
chr17	48834200	48834400	E7
chr17	48834400	48834600	E50
chr17	48834600	48834800	E6
chr17	48834800	48835000	E50
chr17	48835000	48835200	E5
chr17	48835200	48835400	E7
chr17	48835400	48835800	E82
chr17	48835800	48836000	E38
chr17	48836000	48836400	E82
chr17	48836400	48836600	E44
chr17	48836600	48836800	E71
chr17	48836800	48837200	E74
chr17	48837200	48837400	E45
chr17	48837400	48837600	E71
chr17	48837600	48837800	E46
chr17	48837800	48838800	E74
chr17	48838800	48839000	E37
chr17	48839000	48839200	E38
chr17	48839200	48839800	E55
chr17	48839800	48840000	E54
chr17	48840000	48840200	E23
chr17	48840200	48840400	E51
chr17	48840400	48840600	E85
chr17	48840600	48840800	E30
chr17	48840800	48841000	E43
chr17	48841000	48841200	E52
chr17	48841200	48841400	E54
chr17	48841400	48841600	E36
chr17	48841600	48841800	E35
chr17	48841800	48842000	E52
chr17	48842000	48842200	E42
chr17	48842200	48842600	E60
chr17	48842600	48842800	E51
chr17	48842800	48843000	E60
chr17	48843000	48843200	E63
chr17	48843200	48843600	E61
chr17	48843600	48843800	E58
chr17	48843800	48844200	E84
chr17	48844200	48844600	E55
chr17	48844600	48844800	E54
chr17	48844800	48845200	E38
chr17	48845200	48845400	E34
chr17	48845400	48846200	E74
chr17	48846200	48846400	E45
chr17	48846400	48849200	E74
chr17	48849200	48849400	E76
chr17	48849400	48850000	E35
chr17	48850000	48850400	E52
chr17	48850400	48850600	E53
chr17	48850600	48851000	E37
chr17	48851000	48851800	E55
chr17	48851800	48852000	E37
chr17	48852000	48857200	E74
chr17	48857200	48857400	E72
chr17	48857400	48858600	E74
chr17	48858600	48859000	E25
chr17	48859000	48859200	E23
chr17	48859200	48860200	E82
chr17	48860200	48860600	E37
chr17	48860600	48860800	E55
chr17	48860800	48861000	E56
chr17	48861000	48861200	E36
chr17	48861200	48861400	E76
chr17	48861400	48861600	E55
chr17	48861600	48861800	E54
chr17	48861800	48863600	E74
chr17	48863600	48863800	E48
chr17	48863800	48864000	E72
chr17	48864000	48864200	E38
chr17	48864200	48864400	E13
chr17	48864400	48865200	E44
chr17	48865200	48865400	E45
chr17	48865400	48865600	E74
chr17	48865600	48865800	E45
chr17	48865800	48866600	E74
chr17	48866600	48866800	E46
chr17	48866800	48867400	E74
chr17	48867400	48867600	E72
chr17	48867600	48867800	E46
chr17	48867800	48868000	E80
chr17	48868000	48868400	E74
chr17	48868400	48868600	E48
chr17	48868600	48870200	E74
chr17	48870200	48870400	E71
chr17	48870400	48870600	E55
chr17	48870600	48870800	E54
chr17	48870800	48871000	E55
chr17	48871000	48871200	E48
chr17	48871200	48871600	E74
chr17	48871600	48871800	E76
chr17	48871800	48873000	E74
chr17	48873000	48873200	E71
chr17	48873200	48874400	E74
chr17	48874400	48874600	E48
chr17	48874600	48875800	E74
chr17	48875800	48876000	E72
chr17	48876000	48876200	E46
chr17	48876200	48878200	E74
chr17	48878200	48878400	E72
chr17	48878400	48879200	E74
chr17	48879200	48879800	E55
chr17	48879800	48880000	E25
chr17	48880000	48880200	E55
chr17	48880200	48880400	E35
chr17	48880400	48880600	E77
chr17	48880600	48881200	E48
chr17	48881200	48881400	E38
chr17	48881400	48882000	E55
chr17	48882000	48882200	E38
chr17	48882200	48882400	E55
chr17	48882400	48882600	E36
chr17	48882600	48882800	E48
chr17	48882800	48883200	E72
chr17	48883200	48887800	E74
chr17	48887800	48888000	E48
chr17	48888000	48889000	E74
chr17	48889000	48889400	E72
chr17	48889400	48889600	E74
chr17	48889600	48889800	E72
chr17	48889800	48892800	E74
chr17	48892800	48893000	E46
chr17	48893000	48894400	E74
chr17	48894400	48894600	E82
chr17	48894600	48894800	E38
chr17	48894800	48895000	E77
chr17	48895000	48895200	E74
chr17	48895200	48895400	E72
chr17	48895400	48897200	E74
chr17	48897200	48897400	E72
chr17	48897400	48897600	E71
chr17	48897600	48901600	E74
chr17	48901600	48901800	E72
chr17	48901800	48902400	E74
chr17	48902400	48902600	E25
chr17	48902600	48903400	E74
chr17	48903400	48903800	E72
chr17	48903800	48904000	E44
chr17	48904000	48904200	E40
chr17	48904200	48904400	E38
chr17	48904400	48904600	E84
chr17	48904600	48904800	E42
chr17	48904800	48905000	E52
chr17	48905000	48905400	E59
chr17	48905400	48905600	E61
chr17	48905600	48905800	E64
chr17	48905800	48906000	E63
chr17	48906000	48906200	E17
chr17	48906200	48906400	E64
chr17	48906400	48906600	E60
chr17	48906600	48906800	E63
chr17	48906800	48907200	E61
chr17	48907200	48907600	E59
chr17	48907600	48907800	E42
chr17	48907800	48908000	E52
chr17	48908000	48908400	E36
chr17	48908400	48908600	E38
chr17	48908600	48908800	E36
chr17	48908800	48909000	E35
chr17	48909000	48909200	E53
chr17	48909200	48909400	E16
chr17	48909400	48909800	E53
chr17	48909800	48910200	E55
chr17	48910200	48910600	E74
chr17	48910600	48910800	E72
chr17	48910800	48911000	E71
chr17	48911000	48911200	E74
chr17	48911200	48911400	E72
chr17	48911400	48911600	E74
chr17	48911600	48911800	E45
chr17	48911800	48912000	E34
chr17	48912000	48912200	E76
chr17	48912200	48912400	E48
chr17	48912400	48912600	E45
chr17	48912600	48912800	E48
chr17	48912800	48913400	E74
chr17	48913400	48913600	E72
chr17	48913600	48915400	E74
chr17	48915400	48915600	E71
chr17	48915600	48915800	E72
chr17	48915800	48917200	E74
chr17	48917200	48917400	E72
chr17	48917400	48918400	E74
chr17	48918400	48918600	E71
chr17	48918600	48919000	E74
chr17	48919000	48919200	E45
chr17	48919200	48919400	E23
chr17	48919400	48919600	E82
chr17	48919600	48919800	E48
chr17	48919800	48920000	E74
chr17	48920000	48920200	E72
chr17	48920200	48922400	E74
chr17	48922400	48922600	E13
chr17	48922600	48923200	E74
chr17	48923200	48923400	E72
chr17	48923400	48925800	E74
chr17	48925800	48926000	E72
chr17	48926000	48926200	E38
chr17	48926200	48926400	E55
chr17	48926400	48926600	E48
chr17	48926600	48926800	E74
chr17	48926800	48927000	E48
chr17	48927000	48928400	E74
chr17	48928400	48928600	E48
chr17	48928600	48929000	E38
chr17	48929000	48929200	E42
chr17	48929200	48929400	E43
chr17	48929400	48929600	E60
chr17	48929600	48929800	E28
chr17	48929800	48930000	E51
chr17	48930000	48930200	E8
chr17	48930200	48930400	E38
chr17	48930400	48930600	E48
chr17	48930600	48930800	E82
chr17	48930800	48931400	E74
chr17	48931400	48931600	E45
chr17	48931600	48933800	E74
chr17	48933800	48934000	E13
chr17	48934000	48936200	E74
chr17	48936200	48936400	E72
chr17	48936400	48939600	E74
chr17	48939600	48939800	E82
chr17	48939800	48940400	E25
chr17	48940400	48941000	E82
chr17	48941000	48941200	E25
chr17	48941200	48941400	E37
chr17	48941400	48941600	E25
chr17	48941600	48942400	E24
chr17	48942400	48942600	E21
chr17	48942600	48943400	E19
chr17	48943400	48943600	E20
chr17	48943600	48943800	E28
chr17	48943800	48944200	E19
chr17	48944200	48944400	E20
chr17	48944400	48944600	E85
chr17	48944600	48945000	E19
chr17	48945000	48945400	E20
chr17	48945400	48945600	E85
chr17	48945600	48945800	E20
chr17	48945800	48946000	E21
chr17	48946000	48946200	E23
chr17	48946200	48946400	E25
chr17	48946400	48946600	E38
chr17	48946600	48948200	E74
chr17	48948200	48948400	E76
chr17	48948400	48948600	E36
chr17	48948600	48948800	E32
chr17	48948800	48949000	E31
chr17	48949000	48949200	E32
chr17	48949200	48949400	E7
chr17	48949400	48950000	E82
chr17	48950000	48950200	E56
chr17	48950200	48950400	E38
chr17	48950400	48950800	E54
chr17	48950800	48951200	E74
chr17	48951200	48951400	E48
chr17	48951400	48954200	E74
chr17	48954200	48954400	E71
chr17	48954400	48955600	E74
chr17	48955600	48955800	E25
chr17	48955800	48956800	E82
chr17	48956800	48959400	E74
chr17	48959400	48959600	E46
chr17	48959600	48960600	E74
chr17	48960600	48960800	E48
chr17	48960800	48961000	E36
chr17	48961000	48961400	E42
chr17	48961400	48961600	E57
chr17	48961600	48961800	E15
chr17	48961800	48962200	E82
chr17	48962200	48962400	E48
chr17	48962400	48963800	E74
chr17	48963800	48964200	E13
chr17	48964200	48964400	E16
chr17	48964400	48964600	E22
chr17	48964600	48965000	E16
chr17	48965000	48965200	E22
chr17	48965200	48965400	E16
chr17	48965400	48965600	E15
chr17	48965600	48965800	E13
chr17	48965800	48966200	E82
chr17	48966200	48966400	E48
chr17	48966400	48967800	E74
chr17	48967800	48968000	E80
chr17	48968000	48975000	E73
chr17	48975000	48975200	E47
chr17	48975200	48976000	E74
chr17	48976000	48976200	E48
chr17	48976200	48976400	E72
chr17	48976400	48979600	E74
chr17	48979600	48979800	E55
chr17	48979800	48980000	E54
chr17	48980000	48980200	E55
chr17	48980200	48980600	E84
chr17	48980600	48980800	E31
chr17	48980800	48981000	E16
chr17	48981000	48981400	E31
chr17	48981400	48981600	E57
chr17	48981600	48981800	E52
chr17	48981800	48982000	E53
chr17	48982000	48982200	E52
chr17	48982200	48982600	E53
chr17	48982600	48982800	E54
chr17	48982800	48983400	E55
chr17	48983400	48985600	E74
chr17	48985600	48985800	E72
chr17	48985800	48986000	E74
chr17	48986000	48986200	E72
chr17	48986200	48988400	E74
chr17	48988400	48988600	E72
chr17	48988600	48990000	E74
chr17	48990000	48990200	E72
chr17	48990200	48992800	E74
chr17	48992800	48993000	E77
chr17	48993000	48993200	E45
chr17	48993200	48993400	E55
chr17	48993400	48993800	E53
chr17	48993800	48994000	E55
chr17	48994000	48994200	E54
chr17	48994200	48994400	E84
chr17	48994400	48994600	E52
chr17	48994600	48994800	E42
chr17	48994800	48995000	E35
chr17	48995000	48995200	E52
chr17	48995200	48995600	E53
chr17	48995600	48995800	E56
chr17	48995800	48996000	E54
chr17	48996000	48996400	E53
chr17	48996400	48996800	E54
chr17	48996800	48997000	E38
chr17	48997000	48997200	E39
chr17	48997200	48997400	E48
chr17	48997400	48997600	E72
chr17	48997600	48999000	E74
chr17	48999000	48999200	E45
chr17	48999200	48999400	E72
chr17	48999400	49000800	E74
chr17	49000800	49001000	E46
chr17	49001000	49001200	E74
chr17	49001200	49001400	E71
chr17	49001400	49005600	E74
chr17	49005600	49005800	E71
chr17	49005800	49006000	E74
chr17	49006000	49006400	E55
chr17	49006400	49006600	E54
chr17	49006600	49007000	E37
chr17	49007000	49007400	E36
chr17	49007400	49007600	E35
chr17	49007600	49007800	E36
chr17	49007800	49008000	E35
chr17	49008000	49008200	E42
chr17	49008200	49008400	E43
chr17	49008400	49008600	E51
chr17	49008600	49009200	E28
chr17	49009200	49009400	E42
chr17	49009400	49009600	E53
chr17	49009600	49009800	E52
chr17	49009800	49010600	E74
chr17	49010600	49010800	E55
chr17	49010800	49011000	E48
chr17	49011000	49011200	E38
chr17	49011200	49011400	E55
chr17	49011400	49011800	E48
chr17	49011800	49012000	E74
chr17	49012000	49012200	E48
chr17	49012200	49012400	E74
chr17	49012400	49012600	E72
chr17	49012600	49013000	E74
chr17	49013000	49013200	E48
chr17	49013200	49014800	E74
chr17	49014800	49015000	E72
chr17	49015000	49016200	E74
chr17	49016200	49016400	E72
chr17	49016400	49017000	E74
chr17	49017000	49017200	E78
chr17	49017200	49019600	E74
chr17	49019600	49019800	E37
chr17	49019800	49020200	E55
chr17	49020200	49020400	E37
chr17	49020400	49021000	E55
chr17	49021000	49021200	E54
chr17	49021200	49021400	E55
chr17	49021400	49021600	E32
chr17	49021600	49021800	E30
chr17	49021800	49022000	E26
chr17	49022000	49022400	E30
chr17	49022400	49022600	E34
chr17	49022600	49022800	E46
chr17	49022800	49023400	E74
chr17	49023400	49023600	E77
chr17	49023600	49024000	E74
chr17	49024000	49024200	E34
chr17	49024200	49025000	E74
chr17	49025000	49025200	E48
chr17	49025200	49026800	E74
chr17	49026800	49027000	E13
chr17	49027000	49027200	E45
chr17	49027200	49027400	E77
chr17	49027400	49027600	E36
chr17	49027600	49027800	E42
chr17	49027800	49028000	E33
chr17	49028000	49028200	E34
chr17	49028200	49028400	E37
chr17	49028400	49028600	E36
chr17	49028600	49028800	E13
chr17	49028800	49029000	E48
chr17	49029000	49030400	E74
chr17	49030400	49030600	E25
chr17	49030600	49031000	E23
chr17	49031000	49031400	E22
chr17	49031400	49031600	E18
chr17	49031600	49031800	E22
chr17	49031800	49032400	E16
chr17	49032400	49032600	E83
chr17	49032600	49033800	E82
chr17	49033800	49034000	E6
chr17	49034000	49034200	E7
chr17	49034200	49034400	E82
chr17	49034400	49034600	E13
chr17	49034600	49034800	E44
chr17	49034800	49035000	E48
chr17	49035000	49036000	E74
chr17	49036000	49036200	E72
chr17	49036200	49040800	E74
chr17	49040800	49041000	E81
chr17	49041000	49043000	E74
chr17	49043000	49043400	E25
chr17	49043400	49043600	E82
chr17	49043600	49044400	E74
chr17	49044400	49044800	E82
chr17	49044800	49045000	E13
chr17	49045000	49046200	E74
chr17	49046200	49046400	E45
chr17	49046400	49046600	E77
chr17	49046600	49048000	E74
chr17	49048000	49048200	E48
chr17	49048200	49049000	E74
chr17	49049000	49049200	E48
chr17	49049200	49049400	E38
chr17	49049400	49050000	E48
chr17	49050000	49051600	E74
chr17	49051600	49051800	E48
chr17	49051800	49052600	E74
chr17	49052600	49052800	E13
chr17	49052800	49053200	E74
chr17	49053200	49053400	E48
chr17	49053400	49053600	E74
chr17	49053600	49054200	E82
chr17	49054200	49054400	E13
chr17	49054400	49054600	E56
chr17	49054600	49054800	E57
chr17	49054800	49055000	E53
chr17	49055000	49055400	E37
chr17	49055400	49055600	E55
chr17	49055600	49055800	E48
chr17	49055800	49056200	E74
chr17	49056200	49056400	E34
chr17	49056400	49056800	E45
chr17	49056800	49061200	E74
chr17	49061200	49061400	E79
chr17	49061400	49063600	E74
chr17	49063600	49063800	E25
chr17	49063800	49064000	E74
chr17	49064000	49064200	E48
chr17	49064200	49066000	E74
chr17	49066000	49066200	E72
chr17	49066200	49067000	E74
chr17	49067000	49067200	E78
chr17	49067200	49068400	E74
chr17	49068400	49068600	E48
chr17	49068600	49069600	E74
chr17	49069600	49069800	E13
chr17	49069800	49073000	E74
chr17	49073000	49073200	E72
chr17	49073200	49077800	E74
chr17	49077800	49078000	E76
chr17	49078000	49078200	E74
chr17	49078200	49078400	E25
chr17	49078400	49078600	E23
chr17	49078600	49078800	E16
chr17	49078800	49079400	E82
chr17	49079400	49079800	E74
chr17	49079800	49080000	E72
chr17	49080000	49080200	E74
chr17	49080200	49080600	E46
chr17	49080600	49083800	E74
chr17	49083800	49084000	E13
chr17	49084000	49084200	E25
chr17	49084200	49085200	E82
chr17	49085200	49085400	E13
chr17	49085400	49085600	E25
chr17	49085600	49088000	E82
chr17	49088000	49088200	E44
chr17	49088200	49088400	E82
chr17	49088400	49088600	E48
chr17	49088600	49090600	E74
chr17	49090600	49091000	E77
chr17	49091000	49091200	E55
chr17	49091200	49091600	E74
chr17	49091600	49091800	E48
chr17	49091800	49092000	E82
chr17	49092000	49092200	E16
chr17	49092200	49092400	E15
chr17	49092400	49092600	E52
chr17	49092600	49092800	E57
chr17	49092800	49093000	E16
chr17	49093000	49093400	E82
chr17	49093400	49093600	E25
chr17	49093600	49093800	E78
chr17	49093800	49094000	E72
chr17	49094000	49094400	E74
chr17	49094400	49094600	E45
chr17	49094600	49096400	E74
chr17	49096400	49096600	E46
chr17	49096600	49096800	E74
chr17	49096800	49097000	E72
chr17	49097000	49097200	E46
chr17	49097200	49097400	E72
chr17	49097400	49097600	E74
chr17	49097600	49097800	E46
chr17	49097800	49098400	E74
chr17	49098400	49098600	E25
chr17	49098600	49099000	E74
chr17	49099000	49099200	E72
chr17	49099200	49099400	E46
chr17	49099400	49099800	E74
chr17	49099800	49100000	E81
chr17	49100000	49100200	E72
chr17	49100200	49101000	E74
chr17	49101000	49101200	E46
chr17	49101200	49101400	E74
chr17	49101400	49101600	E72
chr17	49101600	49103600	E74
chr17	49103600	49103800	E36
chr17	49103800	49104000	E7
chr17	49104000	49104200	E82
chr17	49104200	49104400	E44
chr17	49104400	49104600	E82
chr17	49104600	49104800	E6
chr17	49104800	49105400	E82
chr17	49105400	49105600	E13
chr17	49105600	49105800	E7
chr17	49105800	49106000	E82
chr17	49106000	49106200	E13
chr17	49106200	49106400	E15
chr17	49106400	49106600	E59
chr17	49106600	49106800	E61
chr17	49106800	49107000	E67
chr17	49107000	49107200	E19
chr17	49107200	49107800	E20
chr17	49107800	49108000	E69
chr17	49108000	49108200	E15
chr17	49108200	49108400	E57
chr17	49108400	49108600	E84
chr17	49108600	49109200	E82
chr17	49109200	49109400	E13
chr17	49109400	49109800	E7
chr17	49109800	49111000	E82
chr17	49111000	49111200	E13
chr17	49111200	49111400	E56
chr17	49111400	49111600	E57
chr17	49111600	49111800	E13
chr17	49111800	49112000	E15
chr17	49112000	49112200	E12
chr17	49112200	49112400	E69
chr17	49112400	49112600	E65
chr17	49112600	49112800	E69
chr17	49112800	49113000	E40
chr17	49113000	49113200	E69
chr17	49113200	49113600	E63
chr17	49113600	49114000	E61
chr17	49114000	49114200	E59
chr17	49114200	49114400	E35
chr17	49114400	49114600	E40
chr17	49114600	49114800	E82
chr17	49114800	49115000	E38
chr17	49115000	49115400	E72
chr17	49115400	49115800	E74
chr17	49115800	49116000	E46
chr17	49116000	49117600	E74
chr17	49117600	49117800	E76
chr17	49117800	49118200	E82
chr17	49118200	49118400	E13
chr17	49118400	49118600	E25
chr17	49118600	49119000	E7
chr17	49119000	49119200	E13
chr17	49119200	49119400	E45
chr17	49119400	49119800	E48
chr17	49119800	49120800	E74
chr17	49120800	49121400	E82
chr17	49121400	49121600	E13
chr17	49121600	49122000	E82
chr17	49122000	49122200	E25
chr17	49122200	49122800	E82
chr17	49122800	49123000	E23
chr17	49123000	49123200	E82
chr17	49123200	49123400	E25
chr17	49123400	49124000	E84
chr17	49124000	49124200	E82
chr17	49124200	49125200	E25
chr17	49125200	49125600	E24
chr17	49125600	49125800	E23
chr17	49125800	49126000	E31
chr17	49126000	49126200	E15
chr17	49126200	49126400	E62
chr17	49126400	49126800	E61
chr17	49126800	49127200	E59
chr17	49127200	49127400	E63
chr17	49127400	49127800	E64
chr17	49127800	49128000	E67
chr17	49128000	49128200	E17
chr17	49128200	49128400	E85
chr17	49128400	49128600	E64
chr17	49128600	49128800	E63
chr17	49128800	49129200	E61
chr17	49129200	49129400	E62
chr17	49129400	49129600	E57
chr17	49129600	49130000	E58
chr17	49130000	49130200	E59
chr17	49130200	49130400	E62
chr17	49130400	49130600	E61
chr17	49130600	49130800	E63
chr17	49130800	49131000	E61
chr17	49131000	49131200	E59
chr17	49131200	49131400	E42
chr17	49131400	49132200	E61
chr17	49132200	49132800	E59
chr17	49132800	49133000	E57
chr17	49133000	49133400	E56
chr17	49133400	49133600	E25
chr17	49133600	49133800	E54
chr17	49133800	49134000	E53
chr17	49134000	49134200	E57
chr17	49134200	49134400	E36
chr17	49134400	49134600	E57
chr17	49134600	49134800	E56
chr17	49134800	49135000	E25
chr17	49135000	49135200	E76
chr17	49135200	49135400	E74
chr17	49135400	49135600	E72
chr17	49135600	49136400	E74
chr17	49136400	49136600	E13
chr17	49136600	49136800	E82
chr17	49136800	49137000	E7
chr17	49137000	49137200	E44
chr17	49137200	49137600	E74
chr17	49137600	49137800	E72
chr17	49137800	49138800	E74
chr17	49138800	49139200	E82
chr17	49139200	49139600	E7
chr17	49139600	49139800	E6
chr17	49139800	49140000	E82
chr17	49140000	49140200	E6
chr17	49140200	49140400	E82
chr17	49140400	49140600	E45
chr17	49140600	49140800	E46
chr17	49140800	49142000	E74
chr17	49142000	49142200	E45
chr17	49142200	49142400	E37
chr17	49142400	49142600	E55
chr17	49142600	49143400	E74
chr17	49143400	49143600	E38
chr17	49143600	49144400	E82
chr17	49144400	49144600	E25
chr17	49144600	49146400	E82
chr17	49146400	49146600	E23
chr17	49146600	49146800	E25
chr17	49146800	49147000	E82
chr17	49147000	49147800	E74
chr17	49147800	49148000	E82
chr17	49148000	49148200	E13
chr17	49148200	49149000	E82
chr17	49149000	49149200	E25
chr17	49149200	49149400	E54
chr17	49149400	49149600	E37
chr17	49149600	49149800	E38
chr17	49149800	49150800	E74
chr17	49150800	49151000	E55
chr17	49151000	49152200	E74
chr17	49152200	49152400	E45
chr17	49152400	49154800	E74
chr17	49154800	49155000	E48
chr17	49155000	49155400	E74
chr17	49155400	49155600	E71
chr17	49155600	49155800	E48
chr17	49155800	49156600	E74
chr17	49156600	49156800	E48
chr17	49156800	49157200	E74
chr17	49157200	49157400	E25
chr17	49157400	49159000	E74
chr17	49159000	49159200	E25
chr17	49159200	49159600	E82
chr17	49159600	49159800	E7
chr17	49159800	49160000	E82
chr17	49160000	49160200	E13
chr17	49160200	49160400	E45
chr17	49160400	49161000	E48
chr17	49161000	49161400	E72
chr17	49161400	49161800	E74
chr17	49161800	49162000	E48
chr17	49162000	49162200	E74
chr17	49162200	49162400	E48
chr17	49162400	49162600	E37
chr17	49162600	49162800	E53
chr17	49162800	49163000	E55
chr17	49163000	49163200	E48
chr17	49163200	49163400	E74
chr17	49163400	49163600	E48
chr17	49163600	49163800	E55
chr17	49163800	49164000	E38
chr17	49164000	49164200	E55
chr17	49164200	49164400	E54
chr17	49164400	49164800	E55
chr17	49164800	49165000	E36
chr17	49165000	49165200	E38
chr17	49165200	49165400	E35
chr17	49165400	49165600	E37
chr17	49165600	49165800	E38
chr17	49165800	49166000	E35
chr17	49166000	49166600	E34
chr17	49166600	49166800	E48
chr17	49166800	49167000	E74
chr17	49167000	49167200	E38
chr17	49167200	49168800	E82
chr17	49168800	49169000	E13
chr17	49169000	49169400	E82
chr17	49169400	49169600	E38
chr17	49169600	49169800	E23
chr17	49169800	49170000	E25
chr17	49170000	49170600	E82
chr17	49170600	49170800	E25
chr17	49170800	49171000	E48
chr17	49171000	49171400	E35
chr17	49171400	49171600	E34
chr17	49171600	49171800	E38
chr17	49171800	49172200	E55
chr17	49172200	49172400	E48
chr17	49172400	49172600	E38
chr17	49172600	49173200	E55
chr17	49173200	49173400	E38
chr17	49173400	49173600	E35
chr17	49173600	49173800	E34
chr17	49173800	49174000	E37
chr17	49174000	49174200	E53
chr17	49174200	49174400	E54
chr17	49174400	49174600	E55
chr17	49174600	49174800	E37
chr17	49174800	49175000	E55
chr17	49175000	49175400	E38
chr17	49175400	49175600	E37
chr17	49175600	49175800	E36
chr17	49175800	49176000	E37
chr17	49176000	49176200	E35
chr17	49176200	49176400	E48
chr17	49176400	49176800	E74
chr17	49176800	49177000	E46
chr17	49177000	49177200	E74
chr17	49177200	49177600	E46
chr17	49177600	49180800	E74
chr17	49180800	49181000	E45
chr17	49181000	49181200	E48
chr17	49181200	49183600	E74
chr17	49183600	49184000	E38
chr17	49184000	49184200	E37
chr17	49184200	49184400	E35
chr17	49184400	49184600	E38
chr17	49184600	49184800	E55
chr17	49184800	49185000	E36
chr17	49185000	49185400	E55
chr17	49185400	49185600	E37
chr17	49185600	49186000	E74
chr17	49186000	49186200	E45
chr17	49186200	49187000	E82
chr17	49187000	49187200	E38
chr17	49187200	49187400	E46
chr17	49187400	49187600	E74
chr17	49187600	49187800	E46
chr17	49187800	49188800	E74
chr17	49188800	49189400	E82
chr17	49189400	49189600	E7
chr17	49189600	49189800	E6
chr17	49189800	49190000	E34
chr17	49190000	49190400	E50
chr17	49190400	49190600	E41
chr17	49190600	49190800	E34
chr17	49190800	49191000	E50
chr17	49191000	49191600	E7
chr17	49191600	49191800	E82
chr17	49191800	49192000	E48
chr17	49192000	49193400	E55
chr17	49193400	49193600	E37
chr17	49193600	49193800	E36
chr17	49193800	49194000	E42
chr17	49194000	49194200	E27
chr17	49194200	49194400	E43
chr17	49194400	49194600	E30
chr17	49194600	49195000	E38
chr17	49195000	49195200	E36
chr17	49195200	49195400	E35
chr17	49195400	49195600	E33
chr17	49195600	49195800	E30
chr17	49195800	49196000	E33
chr17	49196000	49196400	E30
chr17	49196400	49196600	E26
chr17	49196600	49197000	E21
chr17	49197000	49197200	E20
chr17	49197200	49198200	E19
chr17	49198200	49198400	E20
chr17	49198400	49199600	E85
chr17	49199600	49199800	E64
chr17	49199800	49200000	E61
chr17	49200000	49200200	E15
chr17	49200200	49200600	E83
chr17	49200600	49201400	E82
chr17	49201400	49201800	E7
chr17	49201800	49202000	E4
chr17	49202000	49202200	E12
chr17	49202200	49202400	E8
chr17	49202400	49202600	E7
chr17	49202600	49203000	E82
chr17	49203000	49203400	E7
chr17	49203400	49203600	E82
chr17	49203600	49203800	E13
chr17	49203800	49204000	E82
chr17	49204000	49204400	E74
chr17	49204400	49204600	E48
chr17	49204600	49205200	E74
chr17	49205200	49205600	E38
chr17	49205600	49205800	E36
chr17	49205800	49206000	E38
chr17	49206000	49206200	E55
chr17	49206200	49206400	E48
chr17	49206400	49209000	E74
chr17	49209000	49209200	E82
chr17	49209200	49209400	E56
chr17	49209400	49209600	E13
chr17	49209600	49209800	E40
chr17	49209800	49210000	E8
chr17	49210000	49210200	E39
chr17	49210200	49210600	E33
chr17	49210600	49210800	E36
chr17	49210800	49211000	E48
chr17	49211000	49211600	E74
chr17	49211600	49211800	E45
chr17	49211800	49212400	E74
chr17	49212400	49212600	E48
chr17	49212600	49213800	E74
chr17	49213800	49214000	E34
chr17	49214000	49214200	E48
chr17	49214200	49215800	E74
chr17	49215800	49216000	E71
chr17	49216000	49216600	E74
chr17	49216600	49216800	E46
chr17	49216800	49217000	E48
chr17	49217000	49218800	E74
chr17	49218800	49219000	E48
chr17	49219000	49219600	E74
chr17	49219600	49219800	E72
chr17	49219800	49221000	E74
chr17	49221000	49221200	E71
chr17	49221200	49223600	E74
chr17	49223600	49223800	E44
chr17	49223800	49224200	E82
chr17	49224200	49224400	E23
chr17	49224400	49224600	E84
chr17	49224600	49224800	E53
chr17	49224800	49225000	E58
chr17	49225000	49225200	E52
chr17	49225200	49225400	E53
chr17	49225400	49225600	E84
chr17	49225600	49225800	E54
chr17	49225800	49226000	E38
chr17	49226000	49226600	E55
chr17	49226600	49226800	E74
chr17	49226800	49227000	E55
chr17	49227000	49227600	E74
chr17	49227600	49227800	E25
chr17	49227800	49228800	E74
chr17	49228800	49229000	E44
chr17	49229000	49229200	E82
chr17	49229200	49229400	E45
chr17	49229400	49229600	E55
chr17	49229600	49229800	E84
chr17	49229800	49230000	E57
chr17	49230000	49230200	E67
chr17	49230200	49230600	E85
chr17	49230600	49230800	E20
chr17	49230800	49232200	E19
chr17	49232200	49232400	E28
chr17	49232400	49232600	E29
chr17	49232600	49232800	E26
chr17	49232800	49233000	E32
chr17	49233000	49233200	E36
chr17	49233200	49233400	E37
chr17	49233400	49233600	E55
chr17	49233600	49233800	E37
chr17	49233800	49234000	E36
chr17	49234000	49234400	E38
chr17	49234400	49234600	E48
chr17	49234600	49235000	E74
chr17	49235000	49235200	E72
chr17	49235200	49235600	E74
chr17	49235600	49235800	E48
chr17	49235800	49236400	E74
chr17	49236400	49236600	E48
chr17	49236600	49236800	E13
chr17	49236800	49237400	E74
chr17	49237400	49237600	E71
chr17	49237600	49239000	E74
chr17	49239000	49239200	E71
chr17	49239200	49239400	E74
chr17	49239400	49239600	E48
chr17	49239600	49240800	E74
chr17	49240800	49241000	E48
chr17	49241000	49241200	E38
chr17	49241200	49241400	E55
chr17	49241400	49241600	E37
chr17	49241600	49242000	E55
chr17	49242000	49242200	E48
chr17	49242200	49242600	E82
chr17	49242600	49242800	E40
chr17	49242800	49243000	E42
chr17	49243000	49243200	E67
chr17	49243200	49243600	E85
chr17	49243600	49244200	E20
chr17	49244200	49244400	E85
chr17	49244400	49244600	E19
chr17	49244600	49244800	E20
chr17	49244800	49245000	E85
chr17	49245000	49245200	E28
chr17	49245200	49245600	E29
chr17	49245600	49245800	E30
chr17	49245800	49246000	E36
chr17	49246000	49246400	E54
chr17	49246400	49246600	E55
chr17	49246600	49246800	E38
chr17	49246800	49247000	E44
chr17	49247000	49247200	E45
chr17	49247200	49247400	E48
chr17	49247400	49247600	E36
chr17	49247600	49247800	E55
chr17	49247800	49248000	E38
chr17	49248000	49249000	E74
chr17	49249000	49249200	E72
chr17	49249200	49249400	E44
chr17	49249400	49252200	E74
chr17	49252200	49252400	E71
chr17	49252400	49255200	E74
chr17	49255200	49255400	E25
chr17	49255400	49257600	E74
chr17	49257600	49257800	E38
chr17	49257800	49258000	E48
chr17	49258000	49259800	E74
chr17	49259800	49260000	E72
chr17	49260000	49260200	E74
chr17	49260200	49260400	E48
chr17	49260400	49264000	E74
chr17	49264000	49264200	E71
chr17	49264200	49265200	E74
chr17	49265200	49265600	E82
chr17	49265600	49265800	E25
chr17	49265800	49268600	E74
chr17	49268600	49268800	E49
chr17	49268800	49269200	E74
chr17	49269200	49269400	E46
chr17	49269400	49269600	E45
chr17	49269600	49269800	E72
chr17	49269800	49273400	E74
chr17	49273400	49273600	E79
chr17	49273600	49279400	E74
chr17	49279400	49279600	E46
chr17	49279600	49279800	E74
chr17	49279800	49280000	E72
chr17	49280000	49284200	E74
chr17	49284200	49284400	E77
chr17	49284400	49284600	E74
chr17	49284600	49284800	E72
chr17	49284800	49285600	E74
chr17	49285600	49285800	E79
chr17	49285800	49288000	E74
chr17	49288000	49288200	E46
chr17	49288200	49288800	E74
chr17	49288800	49289000	E46
chr17	49289000	49298600	E73
chr17	49298600	49298800	E46
chr17	49298800	49300600	E74
chr17	49300600	49300800	E38
chr17	49300800	49301200	E82
chr17	49301200	49301400	E8
chr17	49301400	49301800	E59
chr17	49301800	49302000	E57
chr17	49302000	49302200	E70
chr17	49302200	49302400	E57
chr17	49302400	49302800	E36
chr17	49302800	49303000	E55
chr17	49303000	49303200	E48
chr17	49303200	49303400	E37
chr17	49303400	49303800	E53
chr17	49303800	49304000	E36
chr17	49304000	49304200	E35
chr17	49304200	49304400	E37
chr17	49304400	49304600	E55
chr17	49304600	49304800	E45
chr17	49304800	49305600	E74
chr17	49305600	49305800	E54
chr17	49305800	49306400	E55
chr17	49306400	49306600	E84
chr17	49306600	49306800	E54
chr17	49306800	49307000	E36
chr17	49307000	49307200	E35
chr17	49307200	49307400	E36
chr17	49307400	49307600	E37
chr17	49307600	49307800	E36
chr17	49307800	49308000	E37
chr17	49308000	49308600	E35
chr17	49308600	49308800	E36
chr17	49308800	49309000	E38
chr17	49309000	49309200	E36
chr17	49309200	49309400	E54
chr17	49309400	49309800	E55
chr17	49309800	49310000	E25
chr17	49310000	49310200	E37
chr17	49310200	49312200	E74
chr17	49312200	49312400	E48
chr17	49312400	49312600	E74
chr17	49312600	49312800	E45
chr17	49312800	49313600	E74
chr17	49313600	49313800	E48
chr17	49313800	49314000	E37
chr17	49314000	49314200	E54
chr17	49314200	49314600	E55
chr17	49314600	49314800	E54
chr17	49314800	49315000	E55
chr17	49315000	49315200	E36
chr17	49315200	49315400	E42
chr17	49315400	49315600	E60
chr17	49315600	49315800	E67
chr17	49315800	49316200	E85
chr17	49316200	49316400	E67
chr17	49316400	49316800	E51
chr17	49316800	49317000	E70
chr17	49317000	49317200	E35
chr17	49317200	49317400	E38
chr17	49317400	49317800	E25
chr17	49317800	49318200	E48
chr17	49318200	49318600	E74
chr17	49318600	49318800	E72
chr17	49318800	49319000	E48
chr17	49319000	49320400	E74
chr17	49320400	49320600	E13
chr17	49320600	49320800	E82
chr17	49320800	49322400	E74
chr17	49322400	49322600	E46
chr17	49322600	49323200	E74
chr17	49323200	49323400	E76
chr17	49323400	49323600	E74
chr17	49323600	49323800	E82
chr17	49323800	49324000	E74
chr17	49324000	49325000	E82
chr17	49325000	49325200	E7
chr17	49325200	49326600	E82
chr17	49326600	49327600	E74
chr17	49327600	49328400	E82
chr17	49328400	49328600	E48
chr17	49328600	49329600	E74
chr17	49329600	49329800	E46
chr17	49329800	49330400	E74
chr17	49330400	49331000	E82
chr17	49331000	49331200	E25
chr17	49331200	49331400	E82
chr17	49331400	49331600	E25
chr17	49331600	49332400	E82
chr17	49332400	49332800	E7
chr17	49332800	49333000	E6
chr17	49333000	49333200	E7
chr17	49333200	49333400	E82
chr17	49333400	49333600	E37
chr17	49333600	49333800	E55
chr17	49333800	49334000	E16
chr17	49334000	49334200	E58
chr17	49334200	49334400	E61
chr17	49334400	49334600	E51
chr17	49334600	49334800	E24
chr17	49334800	49335200	E21
chr17	49335200	49335800	E70
chr17	49335800	49336000	E21
chr17	49336000	49336200	E26
chr17	49336200	49336400	E29
chr17	49336400	49336600	E21
chr17	49336600	49336800	E28
chr17	49336800	49337000	E19
chr17	49337000	49337400	E20
chr17	49337400	49337600	E19
chr17	49337600	49338200	E20
chr17	49338200	49338400	E19
chr17	49338400	49338600	E20
chr17	49338600	49339000	E21
chr17	49339000	49339200	E29
chr17	49339200	49339400	E28
chr17	49339400	49339600	E29
chr17	49339600	49339800	E26
chr17	49339800	49340200	E23
chr17	49340200	49340800	E25
chr17	49340800	49341800	E22
chr17	49341800	49342000	E23
chr17	49342000	49342400	E83
chr17	49342400	49342600	E12
chr17	49342600	49343800	E83
chr17	49343800	49344400	E82
chr17	49344400	49346600	E74
chr17	49346600	49346800	E46
chr17	49346800	49349400	E74
chr17	49349400	49349600	E46
chr17	49349600	49351000	E74
chr17	49351000	49351200	E72
chr17	49351200	49352600	E74
chr17	49352600	49352800	E72
chr17	49352800	49353200	E74
chr17	49353200	49353400	E25
chr17	49353400	49355400	E74
chr17	49355400	49355600	E45
chr17	49355600	49356400	E82
chr17	49356400	49359000	E74
chr17	49359000	49359200	E45
chr17	49359200	49360000	E82
chr17	49360000	49360200	E77
chr17	49360200	49360400	E74
chr17	49360400	49360600	E48
chr17	49360600	49362800	E74
chr17	49362800	49363000	E36
chr17	49363000	49363200	E55
chr17	49363200	49363600	E48
chr17	49363600	49367600	E74
chr17	49367600	49367800	E72
chr17	49367800	49373200	E74
chr17	49373200	49373400	E25
chr17	49373400	49376400	E74
chr17	49376400	49376600	E13
chr17	49376600	49378600	E74
chr17	49378600	49378800	E45
chr17	49378800	49379200	E72
chr17	49379200	49384200	E74
chr17	49384200	49384400	E45
chr17	49384400	49386000	E74
chr17	49386000	49386200	E81
chr17	49386200	49386800	E74
chr17	49386800	49387000	E46
chr17	49387000	49388600	E74
chr17	49388600	49388800	E72
chr17	49388800	49389600	E74
chr17	49389600	49389800	E25
chr17	49389800	49396000	E74
chr17	49396000	49396200	E48
chr17	49396200	49396400	E74
chr17	49396400	49396600	E55
chr17	49396600	49396800	E36
chr17	49396800	49397000	E48
chr17	49397000	49399400	E74
chr17	49399400	49399600	E48
chr17	49399600	49407000	E74
chr17	49407000	49407200	E72
chr17	49407200	49407400	E74
chr17	49407400	49407600	E46
chr17	49407600	49407800	E72
chr17	49407800	49412800	E74
chr17	49412800	49413000	E72
chr17	49413000	49413400	E74
chr17	49413400	49413600	E48
chr17	49413600	49416600	E74
chr17	49416600	49416800	E79
chr17	49416800	49417400	E74
chr17	49417400	49417600	E25
chr17	49417600	49420000	E74
chr17	49420000	49420200	E81
chr17	49420200	49422800	E74
chr17	49422800	49423000	E72
chr17	49423000	49424600	E74
chr17	49424600	49424800	E71
chr17	49424800	49428400	E74
chr17	49428400	49428600	E46
chr17	49428600	49434000	E74
chr17	49434000	49434200	E72
chr17	49434200	49434800	E74
chr17	49434800	49435000	E46
chr17	49435000	49437400	E74
chr17	49437400	49437600	E72
chr17	49437600	49438200	E74
chr17	49438200	49438400	E49
chr17	49438400	49443600	E74
chr17	49443600	49443800	E45
chr17	49443800	49444000	E72
chr17	49444000	49446000	E74
chr17	49446000	49446200	E48
chr17	49446200	49447000	E74
chr17	49447000	49447200	E72
chr17	49447200	49447800	E74
chr17	49447800	49448000	E45
chr17	49448000	49449000	E74
chr17	49449000	49449200	E25
chr17	49449200	49449400	E24
chr17	49449400	49449600	E26
chr17	49449600	49450200	E28
chr17	49450200	49450400	E57
chr17	49450400	49450600	E23
chr17	49450600	49450800	E82
chr17	49450800	49451000	E13
chr17	49451000	49451800	E74
chr17	49451800	49452000	E72
chr17	49452000	49452400	E74
chr17	49452400	49452600	E45
chr17	49452600	49454000	E74
chr17	49454000	49454200	E48
chr17	49454200	49454400	E76
chr17	49454400	49459200	E74
chr17	49459200	49459400	E72
chr17	49459400	49459600	E74
chr17	49459600	49459800	E45
chr17	49459800	49463200	E74
chr17	49463200	49463600	E72
chr17	49463600	49465600	E74
chr17	49465600	49465800	E45
chr17	49465800	49471600	E74
chr17	49471600	49471800	E72
chr17	49471800	49472800	E74
chr17	49472800	49473000	E48
chr17	49473000	49475800	E74
chr17	49475800	49476000	E45
chr17	49476000	49476400	E74
chr17	49476400	49476600	E72
chr17	49476600	49480200	E74
chr17	49480200	49480400	E72
chr17	49480400	49480600	E47
chr17	49480600	49483800	E73
chr17	49483800	49485800	E74
chr17	49485800	49486000	E46
chr17	49486000	49486200	E45
chr17	49486200	49486400	E72
chr17	49486400	49488200	E74
chr17	49488200	49488400	E48
chr17	49488400	49488600	E45
chr17	49488600	49490200	E74
chr17	49490200	49493000	E73
chr17	49493000	49493200	E47
chr17	49493200	49498000	E73
chr17	49498000	49498200	E47
chr17	49498200	49504000	E73
chr17	49504000	49504200	E72
chr17	49504200	49504400	E45
chr17	49504400	49504800	E37
chr17	49504800	49505000	E35
chr17	49505000	49505200	E33
chr17	49505200	49505400	E37
chr17	49505400	49505600	E84
chr17	49505600	49505800	E32
chr17	49505800	49506200	E7
chr17	49506200	49506600	E82
chr17	49506600	49509600	E74
chr17	49509600	49509800	E44
chr17	49509800	49510000	E48
chr17	49510000	49512800	E74
chr17	49512800	49513000	E45
chr17	49513000	49513200	E74
chr17	49513200	49513400	E45
chr17	49513400	49513600	E13
chr17	49513600	49516200	E74
chr17	49516200	49516400	E72
chr17	49516400	49518200	E74
chr17	49518200	49518400	E45
chr17	49518400	49520600	E74
chr17	49520600	49520800	E72
chr17	49520800	49523600	E74
chr17	49523600	49524000	E72
chr17	49524000	49524200	E74
chr17	49524200	49524400	E72
chr17	49524400	49525400	E74
chr17	49525400	49525800	E72
chr17	49525800	49527200	E74
chr17	49527200	49527400	E79
chr17	49527400	49529200	E74
chr17	49529200	49529400	E79
chr17	49529400	49531200	E74
chr17	49531200	49531400	E45
chr17	49531400	49534000	E74
chr17	49534000	49534200	E77
chr17	49534200	49537800	E74
chr17	49537800	49538000	E76
chr17	49538000	49539200	E74
chr17	49539200	49539400	E46
chr17	49539400	49539600	E74
chr17	49539600	49539800	E45
chr17	49539800	49545200	E74
chr17	49545200	49545400	E72
chr17	49545400	49545600	E71
chr17	49545600	49545800	E72
chr17	49545800	49547600	E74
chr17	49547600	49547800	E77
chr17	49547800	49548000	E74
chr17	49548000	49548200	E46
chr17	49548200	49548400	E74
chr17	49548400	49548600	E75
chr17	49548600	49548800	E74
chr17	49548800	49549000	E72
chr17	49549000	49550600	E74
chr17	49550600	49550800	E72
chr17	49550800	49551200	E74
chr17	49551200	49551400	E46
chr17	49551400	49552600	E74
chr17	49552600	49552800	E46
chr17	49552800	49553200	E74
chr17	49553200	49553400	E79
chr17	49553400	49558800	E74
chr17	49558800	49559000	E72
chr17	49559000	49559200	E45
chr17	49559200	49559400	E76
chr17	49559400	49562800	E74
chr17	49562800	49563000	E77
chr17	49563000	49565000	E74
chr17	49565000	49565200	E76
chr17	49565200	49565400	E48
chr17	49565400	49565800	E72
chr17	49565800	49570000	E74
chr17	49570000	49570200	E79
chr17	49570200	49577000	E73
chr17	49577000	49577200	E46
chr17	49577200	49580600	E74
chr17	49580600	49580800	E71
chr17	49580800	49581000	E74
chr17	49581000	49581200	E46
chr17	49581200	49581400	E74
chr17	49581400	49581600	E46
chr17	49581600	49582000	E74
chr17	49582000	49582200	E72
chr17	49582200	49582800	E74
chr17	49582800	49583000	E72
chr17	49583000	49584600	E74
chr17	49584600	49585000	E71
chr17	49585000	49585200	E45
chr17	49585200	49587600	E74
chr17	49587600	49587800	E45
chr17	49587800	49592600	E74
chr17	49592600	49592800	E46
chr17	49592800	49593800	E74
chr17	49593800	49594000	E48
chr17	49594000	49596800	E74
chr17	49596800	49597000	E72
chr17	49597000	49599000	E74
chr17	49599000	49599200	E48
chr17	49599200	49599800	E74
chr17	49599800	49600000	E72
chr17	49600000	49607000	E73
chr17	49607000	49607200	E47
chr17	49607200	49612600	E73
chr17	49612600	49612800	E72
chr17	49612800	49613400	E74
chr17	49613400	49613600	E72
chr17	49613600	49617800	E74
chr17	49617800	49618000	E71
chr17	49618000	49618600	E74
chr17	49618600	49618800	E72
chr17	49618800	49620000	E74
chr17	49620000	49620200	E72
chr17	49620200	49622600	E74
chr17	49622600	49622800	E72
chr17	49622800	49629400	E73
chr17	49629400	49629600	E72
chr17	49629600	49630800	E74
chr17	49630800	49631000	E45
chr17	49631000	49632800	E74
chr17	49632800	49641000	E73
chr17	49641000	49641200	E47
chr17	49641200	49644200	E73
chr17	49644200	49644400	E72
chr17	49644400	49645400	E74
chr17	49645400	49645600	E80
chr17	49645600	49646000	E74
chr17	49646000	49646200	E48
chr17	49646200	49648400	E74
chr17	49648400	49648600	E72
chr17	49648600	49651200	E74
chr17	49651200	49651400	E72
chr17	49651400	49657200	E73
chr17	49657200	49657400	E72
chr17	49657400	49659800	E74
chr17	49659800	49660200	E48
chr17	49660200	49660400	E46
chr17	49660400	49660600	E48
chr17	49660600	49662200	E74
chr17	49662200	49662400	E80
chr17	49662400	49662600	E46
chr17	49662600	49667600	E74
chr17	49667600	49667800	E72
chr17	49667800	49673600	E74
chr17	49673600	49674200	E72
chr17	49674200	49676600	E74
chr17	49676600	49676800	E72
chr17	49676800	49678400	E74
chr17	49678400	49678600	E72
chr17	49678600	49678800	E78
chr17	49678800	49679200	E74
chr17	49679200	49679400	E48
chr17	49679400	49679800	E44
chr17	49679800	49683200	E74
chr17	49683200	49683400	E48
chr17	49683400	49686400	E74
chr17	49686400	49686600	E78
chr17	49686600	49692600	E73
chr17	49692600	49692800	E47
chr17	49692800	49699200	E73
chr17	49699200	49699400	E47
chr17	49699400	49703400	E73
chr17	49703400	49703600	E72
chr17	49703600	49705400	E73
chr17	49705400	49706600	E74
chr17	49706600	49706800	E72
chr17	49706800	49707000	E74
chr17	49707000	49707200	E72
chr17	49707200	49707600	E74
chr17	49707600	49707800	E72
chr17	49707800	49712600	E74
chr17	49712600	49712800	E45
chr17	49712800	49714400	E74
chr17	49714400	49714600	E72
chr17	49714600	49715200	E74
chr17	49715200	49715400	E75
chr17	49715400	49724000	E73
chr17	49724000	49724200	E47
chr17	49724200	49727800	E73
chr17	49727800	49728000	E72
chr17	49728000	49728800	E74
chr17	49728800	49729000	E72
chr17	49729000	49729400	E74
chr17	49729400	49729600	E72
chr17	49729600	49729800	E74
chr17	49729800	49730000	E72
chr17	49730000	49730200	E48
chr17	49730200	49730400	E74
chr17	49730400	49730600	E48
chr17	49730600	49733000	E74
chr17	49733000	49733200	E46
chr17	49733200	49734600	E74
chr17	49734600	49734800	E75
chr17	49734800	49736200	E74
chr17	49736200	49736400	E46
chr17	49736400	49741200	E74
chr17	49741200	49741400	E46
chr17	49741400	49743400	E74
chr17	49743400	49743600	E48
chr17	49743600	49743800	E45
chr17	49743800	49745600	E74
chr17	49745600	49745800	E75
chr17	49745800	49747000	E74
chr17	49747000	49747400	E72
chr17	49747400	49750600	E74
chr17	49750600	49750800	E48
chr17	49750800	49752000	E74
chr17	49752000	49752200	E72
chr17	49752200	49753000	E74
chr17	49753000	49753200	E72
chr17	49753200	49754800	E74
chr17	49754800	49755000	E72
chr17	49755000	49755200	E74
chr17	49755200	49755400	E76
chr17	49755400	49761000	E74
chr17	49761000	49761200	E79
chr17	49761200	49761400	E74
chr17	49761400	49761600	E81
chr17	49761600	49762600	E74
chr17	49762600	49762800	E72
chr17	49762800	49766400	E74
chr17	49766400	49766600	E48
chr17	49766600	49767200	E74
chr17	49767200	49767400	E72
chr17	49767400	49767600	E49
chr17	49767600	49770000	E74
chr17	49770000	49770200	E72
chr17	49770200	49770400	E46
chr17	49770400	49770800	E74
chr17	49770800	49771000	E13
chr17	49771000	49771800	E74
chr17	49771800	49772000	E45
chr17	49772000	49773400	E74
chr17	49773400	49773600	E81
chr17	49773600	49778400	E73
chr17	49778400	49778600	E47
chr17	49778600	49783200	E73
chr17	49783200	49783400	E47
chr17	49783400	49787400	E73
chr17	49787400	49787600	E47
chr17	49787600	49791000	E73
chr17	49791000	49791200	E47
chr17	49791200	49798600	E73
chr17	49798600	49798800	E46
chr17	49798800	49801200	E74
chr17	49801200	49801400	E46
chr17	49801400	49802000	E74
chr17	49802000	49802200	E38
chr17	49802200	49802400	E36
chr17	49802400	49802600	E38
chr17	49802600	49803000	E55
chr17	49803000	49803200	E37
chr17	49803200	49803400	E54
chr17	49803400	49804000	E55
chr17	49804000	49804200	E54
chr17	49804200	49804400	E55
chr17	49804400	49804600	E54
chr17	49804600	49804800	E55
chr17	49804800	49805600	E74
chr17	49805600	49805800	E72
chr17	49805800	49808400	E74
chr17	49808400	49808600	E46
chr17	49808600	49808800	E72
chr17	49808800	49812400	E74
chr17	49812400	49812600	E46
chr17	49812600	49815600	E74
chr17	49815600	49815800	E71
chr17	49815800	49823200	E73
chr17	49823200	49823800	E83
chr17	49823800	49833200	E73
chr17	49833200	49833400	E47
chr17	49833400	49842400	E73
chr17	49842400	49842600	E72
chr17	49842600	49844600	E74
chr17	49844600	49844800	E49
chr17	49844800	49847200	E74
chr17	49847200	49847600	E45
chr17	49847600	49847800	E72
chr17	49847800	49848000	E74
chr17	49848000	49848200	E46
chr17	49848200	49860200	E73
chr17	49860200	49860400	E72
chr17	49860400	49862600	E74
chr17	49862600	49862800	E46
chr17	49862800	49863800	E74
chr17	49863800	49864000	E72
chr17	49864000	49866200	E74
chr17	49866200	49866400	E72
chr17	49866400	49878200	E73
chr17	49878200	49878600	E47
chr17	49878600	49887400	E73
chr17	49887400	49887600	E49
chr17	49887600	49889200	E74
chr17	49889200	49889400	E48
chr17	49889400	49892200	E74
chr17	49892200	49892400	E25
chr17	49892400	49903600	E73
chr17	49903600	49903800	E47
chr17	49903800	49909000	E73
chr17	49909000	49909200	E72
chr17	49909200	49916400	E73
chr17	49916400	49916600	E72
chr17	49916600	49917400	E74
chr17	49917400	49917600	E48
chr17	49917600	49920200	E74
chr17	49920200	49920400	E72
chr17	49920400	49920600	E48
chr17	49920600	49924200	E74
chr17	49924200	49924400	E48
chr17	49924400	49924600	E72
chr17	49924600	49926000	E74
chr17	49926000	49926200	E48
chr17	49926200	49926400	E45
chr17	49926400	49927000	E74
chr17	49927000	49927200	E80
chr17	49927200	49928800	E74
chr17	49928800	49929000	E71
chr17	49929000	49929600	E74
chr17	49929600	49929800	E48
chr17	49929800	49936200	E74
chr17	49936200	49936400	E34
chr17	49936400	49940000	E74
chr17	49940000	49940200	E48
chr17	49940200	49942200	E74
chr17	49942200	49942400	E46
chr17	49942400	49942800	E74
chr17	49942800	49943000	E76
chr17	49943000	49947600	E74
chr17	49947600	49947800	E72
chr17	49947800	49951000	E74
chr17	49951000	49951200	E79
chr17	49951200	49954000	E74
chr17	49954000	49954200	E45
chr17	49954200	49954600	E74
chr17	49954600	49954800	E45
chr17	49954800	49955200	E72
chr17	49955200	49955400	E74
chr17	49955400	49955600	E72
chr17	49955600	49959800	E74
chr17	49959800	49960000	E79
chr17	49960000	49961800	E74
chr17	49961800	49962000	E71
chr17	49962000	49964600	E74
chr17	49964600	49964800	E76
chr17	49964800	49966200	E74
chr17	49966200	49966400	E72
chr17	49966400	49971200	E74
chr17	49971200	49971400	E72
chr17	49971400	49972400	E74
chr17	49972400	49972600	E45
chr17	49972600	49972800	E7
chr17	49972800	49973800	E82
chr17	49973800	49974000	E6
chr17	49974000	49974200	E5
chr17	49974200	49974400	E4
chr17	49974400	49974800	E6
chr17	49974800	49975000	E82
chr17	49975000	49975200	E7
chr17	49975200	49976000	E82
chr17	49976000	49976200	E48
chr17	49976200	49979800	E74
chr17	49979800	49980000	E72
chr17	49980000	49980600	E74
chr17	49980600	49981000	E72
chr17	49981000	49983600	E74
chr17	49983600	49983800	E48
chr17	49983800	49984200	E82
chr17	49984200	49984800	E7
chr17	49984800	49985000	E82
chr17	49985000	49985200	E7
chr17	49985200	49985600	E82
chr17	49985600	49985800	E5
chr17	49985800	49986000	E7
chr17	49986000	49986400	E5
chr17	49986400	49986600	E8
chr17	49986600	49987000	E5
chr17	49987000	49987200	E3
chr17	49987200	49987400	E4
chr17	49987400	49987600	E5
chr17	49987600	49987800	E6
chr17	49987800	49988000	E82
chr17	49988000	49988200	E6
chr17	49988200	49988600	E82
chr17	49988600	49988800	E45
chr17	49988800	49989600	E82
chr17	49989600	49990200	E7
chr17	49990200	49990400	E5
chr17	49990400	49990600	E50
chr17	49990600	49990800	E6
chr17	49990800	49991000	E50
chr17	49991000	49991400	E5
chr17	49991400	49991600	E9
chr17	49991600	49991800	E3
chr17	49991800	49992000	E10
chr17	49992000	49992200	E11
chr17	49992200	49992400	E9
chr17	49992400	49992600	E10
chr17	49992600	49993000	E4
chr17	49993000	49993200	E6
chr17	49993200	49993400	E5
chr17	49993400	49993600	E82
chr17	49993600	49993800	E13
chr17	49993800	49994200	E82
chr17	49994200	49994400	E45
chr17	49994400	49994600	E6
chr17	49994600	49994800	E50
chr17	49994800	49995000	E6
chr17	49995000	49995400	E50
chr17	49995400	49995600	E6
chr17	49995600	49997000	E82
chr17	49997000	49997200	E6
chr17	49997200	49997600	E7
chr17	49997600	49998600	E82
chr17	49998600	49998800	E6
chr17	49998800	49999000	E7
chr17	49999000	49999200	E25
chr17	49999200	49999800	E82
chr17	49999800	50002000	E74
chr17	50002000	50002200	E49
chr17	50002200	50003200	E74
chr17	50003200	50003400	E48
chr17	50003400	50006800	E74
chr17	50006800	50007000	E72
chr17	50007000	50007800	E74
chr17	50007800	50008000	E72
chr17	50008000	50011200	E74
chr17	50011200	50011400	E46
chr17	50011400	50015800	E74
chr17	50015800	50016000	E46
chr17	50016000	50018000	E74
chr17	50018000	50018200	E72
chr17	50018200	50022600	E73
chr17	50022600	50022800	E80
chr17	50022800	50031600	E73
chr17	50031600	50031800	E47
chr17	50031800	50038600	E73
chr17	50038600	50038800	E47
chr17	50038800	50043200	E73
chr17	50043200	50043400	E46
chr17	50043400	50044800	E74
chr17	50044800	50045000	E72
chr17	50045000	50047800	E74
chr17	50047800	50048000	E79
chr17	50048000	50048200	E72
chr17	50048200	50048800	E73
chr17	50048800	50049000	E47
chr17	50049000	50053600	E73
chr17	50053600	50053800	E47
chr17	50053800	50055600	E73
chr17	50055600	50055800	E74
chr17	50055800	50056000	E72
chr17	50056000	50058000	E74
chr17	50058000	50058200	E45
chr17	50058200	50059400	E74
chr17	50059400	50059600	E48
chr17	50059600	50060400	E74
chr17	50060400	50060600	E72
chr17	50060600	50065600	E74
chr17	50065600	50065800	E72
chr17	50065800	50069000	E74
chr17	50069000	50069200	E72
chr17	50069200	50069400	E74
chr17	50069400	50069600	E48
chr17	50069600	50075600	E73
chr17	50075600	50075800	E47
chr17	50075800	50077600	E73
chr17	50077600	50077800	E72
chr17	50077800	50079400	E74
chr17	50079400	50079600	E77
chr17	50079600	50084800	E74
chr17	50084800	50085000	E25
chr17	50085000	50090600	E74
chr17	50090600	50090800	E72
chr17	50090800	50094200	E73
chr17	50094200	50094400	E72
chr17	50094400	50102600	E73
chr17	50102600	50102800	E47
chr17	50102800	50106000	E73
chr17	50106000	50106200	E47
chr17	50106200	50106800	E73
chr17	50106800	50107000	E47
chr17	50107000	50114600	E73
chr17	50114600	50114800	E47
chr17	50114800	50118000	E73
chr17	50118000	50118200	E47
chr17	50118200	50125800	E73
chr17	50125800	50126000	E47
chr17	50126000	50133400	E73
chr17	50133400	50133600	E72
chr17	50133600	50136200	E74
chr17	50136200	50136400	E45
chr17	50136400	50137200	E74
chr17	50137200	50137400	E72
chr17	50137400	50138000	E74
chr17	50138000	50138200	E72
chr17	50138200	50149200	E73
chr17	50149200	50149400	E71
chr17	50149400	50149600	E45
chr17	50149600	50153200	E73
chr17	50153200	50153400	E47
chr17	50153400	50154800	E73
chr17	50154800	50155000	E72
chr17	50155000	50155600	E74
chr17	50155600	50155800	E72
chr17	50155800	50161400	E73
chr17	50161400	50161600	E47
chr17	50161600	50163000	E74
chr17	50163000	50163200	E81
chr17	50163200	50166200	E74
chr17	50166200	50166400	E72
chr17	50166400	50169000	E74
chr17	50169000	50169200	E72
chr17	50169200	50170000	E74
chr17	50170000	50170200	E72
chr17	50170200	50177600	E73
chr17	50177600	50177800	E72
chr17	50177800	50178600	E74
chr17	50178600	50178800	E46
chr17	50178800	50179400	E74
chr17	50179400	50179800	E72
chr17	50179800	50180600	E74
chr17	50180600	50180800	E72
chr17	50180800	50182000	E74
chr17	50182000	50182200	E72
chr17	50182200	50184800	E73
chr17	50184800	50185000	E47
chr17	50185000	50192000	E73
chr17	50192000	50192200	E47
chr17	50192200	50197600	E73
chr17	50197600	50197800	E46
chr17	50197800	50198000	E74
chr17	50198000	50198400	E13
chr17	50198400	50199200	E74
chr17	50199200	50199400	E72
chr17	50199400	50201800	E74
chr17	50201800	50202000	E72
chr17	50202000	50203200	E74
chr17	50203200	50203400	E72
chr17	50203400	50208200	E74
chr17	50208200	50208400	E45
chr17	50208400	50209400	E74
chr17	50209400	50209600	E78
chr17	50209600	50211400	E74
chr17	50211400	50211600	E46
chr17	50211600	50213200	E74
chr17	50213200	50213600	E45
chr17	50213600	50219000	E74
chr17	50219000	50219200	E72
chr17	50219200	50222600	E74
chr17	50222600	50224200	E82
chr17	50224200	50224400	E13
chr17	50224400	50224600	E16
chr17	50224600	50225000	E83
chr17	50225000	50225400	E15
chr17	50225400	50225600	E25
chr17	50225600	50225800	E83
chr17	50225800	50226000	E39
chr17	50226000	50226200	E77
chr17	50226200	50226400	E74
chr17	50226400	50226600	E78
chr17	50226600	50227200	E74
chr17	50227200	50227400	E45
chr17	50227400	50227600	E72
chr17	50227600	50227800	E45
chr17	50227800	50228000	E72
chr17	50228000	50228600	E74
chr17	50228600	50228800	E80
chr17	50228800	50229000	E74
chr17	50229000	50229200	E72
chr17	50229200	50235200	E73
chr17	50235200	50235400	E72
chr17	50235400	50236400	E74
chr17	50236400	50236600	E72
chr17	50236600	50238800	E74
chr17	50238800	50239000	E44
chr17	50239000	50243000	E74
chr17	50243000	50243200	E46
chr17	50243200	50244400	E74
chr17	50244400	50244600	E72
chr17	50244600	50246000	E74
chr17	50246000	50246200	E79
chr17	50246200	50246400	E72
chr17	50246400	50252000	E74
chr17	50252000	50252200	E72
chr17	50252200	50256800	E74
chr17	50256800	50257000	E72
chr17	50257000	50258400	E74
chr17	50258400	50258600	E71
chr17	50258600	50273400	E73
chr17	50273400	50273600	E72
chr17	50273600	50273800	E74
chr17	50273800	50274000	E45
chr17	50274000	50275200	E74
chr17	50275200	50281200	E73
chr17	50281200	50281400	E47
chr17	50281400	50297600	E73
chr17	50297600	50297800	E47
chr17	50297800	50299600	E73
chr17	50299600	50299800	E72
chr17	50299800	50303600	E73
chr17	50303600	50303800	E72
chr17	50303800	50304600	E74
chr17	50304600	50304800	E48
chr17	50304800	50305600	E74
chr17	50305600	50305800	E45
chr17	50305800	50306600	E74
chr17	50306600	50328600	E73
chr17	50328600	50328800	E75
chr17	50328800	50331200	E74
chr17	50331200	50331400	E72
chr17	50331400	50333600	E74
chr17	50333600	50333800	E75
chr17	50333800	50334200	E74
chr17	50334200	50334400	E72
chr17	50334400	50345400	E73
chr17	50345400	50345600	E47
chr17	50345600	50351600	E73
chr17	50351600	50351800	E49
chr17	50351800	50352200	E74
chr17	50352200	50352400	E46
chr17	50352400	50355600	E74
chr17	50355600	50355800	E46
chr17	50355800	50370600	E73
chr17	50370600	50370800	E47
chr17	50370800	50371400	E73
chr17	50371400	50371600	E46
chr17	50371600	50381000	E73
chr17	50381000	50381200	E47
chr17	50381200	50398600	E73
chr17	50398600	50398800	E47
chr17	50398800	50404600	E73
chr17	50404600	50404800	E46
chr17	50404800	50405400	E74
chr17	50405400	50405600	E81
chr17	50405600	50405800	E74
chr17	50405800	50406000	E44
chr17	50406000	50413800	E73
chr17	50413800	50414000	E78
chr17	50414000	50414600	E73
chr17	50414600	50414800	E47
chr17	50414800	50419200	E73
chr17	50419200	50419400	E47
chr17	50419400	50420400	E73
chr17	50420400	50420600	E72
chr17	50420600	50423600	E74
chr17	50423600	50423800	E80
chr17	50423800	50429200	E73
chr17	50429200	50429400	E47
chr17	50429400	50435200	E73
chr17	50435200	50435400	E72
chr17	50435400	50438400	E73
chr17	50438400	50439200	E74
chr17	50439200	50439400	E46
chr17	50439400	50444000	E73
chr17	50444000	50444200	E47
chr17	50444200	50463000	E73
chr17	50463000	50463200	E47
chr17	50463200	50465400	E73
chr17	50465400	50465600	E47
chr17	50465600	50467200	E73
chr17	50467200	50467400	E47
chr17	50467400	50493600	E73
chr17	50493600	50493800	E75
chr17	50493800	50500800	E73
chr17	50500800	50501200	E72
chr17	50501200	50507800	E73
chr17	50507800	50508000	E47
chr17	50508000	50518000	E73
chr17	50518000	50518200	E71
chr17	50518200	50518600	E74
chr17	50518600	50518800	E49
chr17	50518800	50532400	E73
chr17	50532400	50532600	E47
chr17	50532600	50535600	E73
chr17	50535600	50535800	E72
chr17	50535800	50540400	E74
chr17	50540400	50540600	E45
chr17	50540600	50542200	E74
chr17	50542200	50542400	E72
chr17	50542400	50542600	E74
chr17	50542600	50542800	E79
chr17	50542800	50544200	E73
chr17	50544200	50544400	E47
chr17	50544400	50555200	E73
chr17	50555200	50555400	E47
chr17	50555400	50562600	E73
chr17	50562600	50562800	E72
chr17	50562800	50565400	E74
chr17	50565400	50565600	E45
chr17	50565600	50582400	E73
chr17	50582400	50582600	E72
chr17	50582600	50583200	E74
chr17	50583200	50583400	E72
chr17	50583400	50585000	E74
chr17	50585000	50585200	E45
chr17	50585200	50588400	E74
chr17	50588400	50588600	E46
chr17	50588600	50589200	E74
chr17	50589200	50589400	E72
chr17	50589400	50590600	E74
chr17	50590600	50590800	E46
chr17	50590800	50591800	E74
chr17	50591800	50592000	E72
chr17	50592000	50593200	E74
chr17	50593200	50593400	E72
chr17	50593400	50600400	E73
chr17	50600400	50600600	E81
chr17	50600600	50604200	E73
chr17	50604200	50604400	E47
chr17	50604400	50607000	E73
chr17	50607000	50607200	E47
chr17	50607200	50615600	E73
chr17	50615600	50615800	E47
chr17	50615800	50624400	E73
chr17	50624400	50624600	E45
chr17	50624600	50638600	E73
chr17	50638600	50638800	E47
chr17	50638800	50664800	E73
chr17	50664800	50665000	E47
chr17	50665000	50675600	E73
chr17	50675600	50675800	E72
chr17	50675800	50679200	E74
chr17	50679200	50679400	E81
chr17	50679400	50682400	E74
chr17	50682400	50682600	E72
chr17	50682600	50683400	E74
chr17	50683400	50683600	E48
chr17	50683600	50685000	E74
chr17	50685000	50685200	E79
chr17	50685200	50697000	E73
chr17	50697000	50697200	E47
chr17	50697200	50712200	E73
chr17	50712200	50712400	E72
chr17	50712400	50712800	E74
chr17	50712800	50713000	E75
chr17	50713000	50731000	E73
chr17	50731000	50731200	E46
chr17	50731200	50732600	E74
chr17	50732600	50735600	E73
chr17	50735600	50737000	E74
chr17	50737000	50737200	E71
chr17	50737200	50740800	E74
chr17	50740800	50741000	E75
chr17	50741000	50754000	E73
chr17	50754000	50754200	E34
chr17	50754200	50755800	E74
chr17	50755800	50756000	E47
chr17	50756000	50760800	E73
chr17	50760800	50761000	E47
chr17	50761000	50763000	E73
chr17	50763000	50767800	E74
chr17	50767800	50768000	E73
chr17	50768000	50773000	E74
chr17	50773000	50773200	E72
chr17	50773200	50774200	E74
chr17	50774200	50774400	E72
chr17	50774400	50775200	E74
chr17	50775200	50775400	E72
chr17	50775400	50779600	E74
chr17	50779600	50779800	E71
chr17	50779800	50783400	E73
chr17	50783400	50783600	E47
chr17	50783600	50790000	E73
chr17	50790000	50790200	E72
chr17	50790200	50796600	E73
chr17	50796600	50796800	E47
chr17	50796800	50812200	E73
chr17	50812200	50812400	E47
chr17	50812400	50851600	E73
chr17	50851600	50852200	E72
chr17	50852200	50874800	E73
chr17	50874800	50875000	E47
chr17	50875000	50881600	E73
chr17	50881600	50881800	E47
chr17	50881800	50899800	E73
chr17	50899800	50900000	E47
chr17	50900000	50907000	E73
chr17	50907000	50907200	E47
chr17	50907200	50912000	E73
chr17	50912000	50912200	E46
chr17	50912200	50913400	E73
chr17	50913400	50913600	E47
chr17	50913600	50922400	E73
chr17	50922400	50922600	E46
chr17	50922600	50929800	E73
chr17	50929800	50930000	E47
chr17	50930000	50964000	E73
chr17	50964000	50964200	E47
chr17	50964200	50967800	E73
chr17	50967800	50968000	E47
chr17	50968000	50972000	E73
chr17	50972000	50972200	E47
chr17	50972200	50973000	E73
chr17	50973000	50973200	E47
chr17	50973200	50974800	E73
chr17	50974800	50975000	E72
chr17	50975000	50982600	E73
chr17	50982600	50982800	E81
chr17	50982800	50983400	E74
chr17	50983400	50983600	E72
chr17	50983600	50983800	E74
chr17	50983800	50984000	E72
chr17	50984000	50988600	E73
chr17	50988600	50988800	E47
chr17	50988800	51007600	E73
chr17	51007600	51007800	E47
chr17	51007800	51031800	E73
chr17	51031800	51032000	E47
chr17	51032000	51046600	E73
chr17	51046600	51046800	E47
chr17	51046800	51058000	E73
chr17	51058000	51058200	E71
chr17	51058200	51058400	E46
chr17	51058400	51065800	E74
chr17	51065800	51066000	E25
chr17	51066000	51073200	E73
chr17	51073200	51073400	E49
chr17	51073400	51077400	E74
chr17	51077400	51077600	E72
chr17	51077600	51084800	E73
chr17	51084800	51085000	E79
chr17	51085000	51095600	E73
chr17	51095600	51095800	E72
chr17	51095800	51096000	E80
chr17	51096000	51096400	E74
chr17	51096400	51096600	E72
chr17	51096600	51106800	E73
chr17	51106800	51107000	E47
chr17	51107000	51111400	E73
chr17	51111400	51111600	E47
chr17	51111600	51112600	E73
chr17	51112600	51112800	E47
chr17	51112800	51181600	E73
chr17	51181600	51181800	E47
chr17	51181800	51184800	E73
chr17	51184800	51185000	E72
chr17	51185000	51185600	E74
chr17	51185600	51185800	E72
chr17	51185800	51192400	E73
chr17	51192400	51192600	E72
chr17	51192600	51218200	E73
chr17	51218200	51218400	E47
chr17	51218400	51226400	E73
chr17	51226400	51226800	E72
chr17	51226800	51240000	E73
chr17	51240000	51240200	E44
chr17	51240200	51249800	E73
chr17	51249800	51250000	E47
chr17	51250000	51254800	E73
chr17	51254800	51255000	E72
chr17	51255000	51255200	E73
chr17	51255200	51255400	E47
chr17	51255400	51268000	E73
chr17	51268000	51268200	E47
chr17	51268200	51269200	E73
chr17	51269200	51269400	E72
chr17	51269400	51274200	E73
chr17	51274200	51274400	E47
chr17	51274400	51275800	E73
chr17	51275800	51276000	E47
chr17	51276000	51277400	E73
chr17	51277400	51277600	E47
chr17	51277600	51283000	E73
chr17	51283000	51283200	E47
chr17	51283200	51286400	E73
chr17	51286400	51286600	E47
chr17	51286600	51293400	E73
chr17	51293400	51293600	E47
chr17	51293600	51298000	E73
chr17	51298000	51298200	E45
chr17	51298200	51323800	E73
chr17	51323800	51324000	E47
chr17	51324000	51324200	E73
chr17	51324200	51324400	E47
chr17	51324400	51325200	E73
chr17	51325200	51325400	E72
chr17	51325400	51327400	E73
chr17	51327400	51327600	E47
chr17	51327600	51333000	E73
chr17	51333000	51333200	E25
chr17	51333200	51333400	E74
chr17	51333400	51333600	E75
chr17	51333600	51377600	E73
chr17	51377600	51377800	E47
chr17	51377800	51387600	E73
chr17	51387600	51387800	E71
chr17	51387800	51393200	E74
chr17	51393200	51393400	E45
chr17	51393400	51406600	E73
chr17	51406600	51406800	E47
chr17	51406800	51409600	E73
chr17	51409600	51409800	E47
chr17	51409800	51428800	E73
chr17	51428800	51429000	E47
chr17	51429000	51441400	E73
chr17	51441400	51441600	E47
chr17	51441600	51446400	E73
chr17	51446400	51446600	E45
chr17	51446600	51458800	E73
chr17	51458800	51459000	E46
chr17	51459000	51486400	E73
chr17	51486400	51486600	E72
chr17	51486600	51489800	E73
chr17	51489800	51490000	E47
chr17	51490000	51496000	E73
chr17	51496000	51496200	E47
chr17	51496200	51511800	E73
chr17	51511800	51512000	E47
chr17	51512000	51543200	E73
chr17	51543200	51543400	E47
chr17	51543400	51552600	E73
chr17	51552600	51552800	E46
chr17	51552800	51568000	E73
chr17	51568000	51568200	E72
chr17	51568200	51568800	E74
chr17	51568800	51569000	E46
chr17	51569000	51576000	E73
chr17	51576000	51576200	E47
chr17	51576200	51584400	E73
chr17	51584400	51584600	E47
chr17	51584600	51593200	E73
chr17	51593200	51593400	E47
chr17	51593400	51608000	E73
chr17	51608000	51608200	E72
chr17	51608200	51621400	E73
chr17	51621400	51621600	E49
chr17	51621600	51624200	E74
chr17	51624200	51624400	E72
chr17	51624400	51627200	E74
chr17	51627200	51627400	E71
chr17	51627400	51635200	E73
chr17	51635200	51635400	E47
chr17	51635400	51640400	E73
chr17	51640400	51640600	E47
chr17	51640600	51652400	E73
chr17	51652400	51652600	E72
chr17	51652600	51656200	E74
chr17	51656200	51658200	E73
chr17	51658200	51658400	E47
chr17	51658400	51682000	E73
chr17	51682000	51682200	E47
chr17	51682200	51692400	E73
chr17	51692400	51692600	E47
chr17	51692600	51699000	E73
chr17	51699000	51699200	E72
chr17	51699200	51699400	E49
chr17	51699400	51716000	E73
chr17	51716000	51716200	E75
chr17	51716200	51722200	E73
chr17	51722200	51722400	E47
chr17	51722400	51734600	E73
chr17	51734600	51734800	E47
chr17	51734800	51736000	E73
chr17	51736000	51736200	E46
chr17	51736200	51740200	E73
chr17	51740200	51740400	E71
chr17	51740400	51742200	E73
chr17	51742200	51742400	E47
chr17	51742400	51748000	E73
chr17	51748000	51748200	E72
chr17	51748200	51749400	E74
chr17	51749400	51749600	E46
chr17	51749600	51797400	E73
chr17	51797400	51797600	E47
chr17	51797600	51797800	E73
chr17	51797800	51798000	E72
chr17	51798000	51799400	E74
chr17	51799400	51799600	E48
chr17	51799600	51799800	E46
chr17	51799800	51800000	E71
chr17	51800000	51800200	E74
chr17	51800200	51800400	E46
chr17	51800400	51842000	E73
chr17	51842000	51842200	E47
chr17	51842200	51850200	E73
chr17	51850200	51850400	E47
chr17	51850400	51855200	E73
chr17	51855200	51855400	E47
chr17	51855400	51864400	E73
chr17	51864400	51864600	E72
chr17	51864600	51865200	E74
chr17	51865200	51865400	E72
chr17	51865400	51868400	E73
chr17	51868400	51868600	E72
chr17	51868600	51878400	E73
chr17	51878400	51878600	E72
chr17	51878600	51878800	E46
chr17	51878800	51879000	E72
chr17	51879000	51881000	E74
chr17	51881000	51881200	E72
chr17	51881200	51881400	E74
chr17	51881400	51881600	E72
chr17	51881600	51881800	E73
chr17	51881800	51882000	E47
chr17	51882000	51890600	E73
chr17	51890600	51890800	E47
chr17	51890800	51892800	E73
chr17	51892800	51893000	E47
chr17	51893000	51899600	E73
chr17	51899600	51899800	E47
chr17	51899800	51914800	E73
chr17	51914800	51915000	E47
chr17	51915000	51922400	E73
chr17	51922400	51922600	E79
chr17	51922600	51934200	E73
chr17	51934200	51934400	E47
chr17	51934400	51935400	E73
chr17	51935400	51935600	E72
chr17	51935600	51935800	E74
chr17	51935800	51936000	E44
chr17	51936000	51940400	E73
chr17	51940400	51940600	E47
chr17	51940600	51960000	E73
chr17	51960000	51960200	E72
chr17	51960200	51970400	E73
chr17	51970400	51970600	E71
chr17	51970600	51985400	E73
chr17	51985400	51985600	E47
chr17	51985600	51994400	E73
chr17	51994400	51994600	E72
chr17	51994600	52009800	E73
chr17	52009800	52010000	E47
chr17	52010000	52017200	E73
chr17	52017200	52017400	E46
chr17	52017400	52017600	E45
chr17	52017600	52017800	E72
chr17	52017800	52031000	E73
chr17	52031000	52031200	E47
chr17	52031200	52046800	E73
chr17	52046800	52047000	E47
chr17	52047000	52047200	E73
chr17	52047200	52047400	E47
chr17	52047400	52063400	E73
chr17	52063400	52063600	E47
chr17	52063600	52068000	E73
chr17	52068000	52068200	E81
chr17	52068200	52070600	E73
chr17	52070600	52070800	E47
chr17	52070800	52092800	E73
chr17	52092800	52093000	E47
chr17	52093000	52100600	E73
chr17	52100600	52100800	E47
chr17	52100800	52111200	E73
chr17	52111200	52111400	E71
chr17	52111400	52141600	E73
chr17	52141600	52141800	E47
chr17	52141800	52144000	E73
chr17	52144000	52144200	E47
chr17	52144200	52145600	E73
chr17	52145600	52145800	E47
chr17	52145800	52147600	E73
chr17	52147600	52148000	E46
chr17	52148000	52158800	E73
chr17	52158800	52159000	E47
chr17	52159000	52168200	E73
chr17	52168200	52168400	E45
chr17	52168400	52180000	E73
chr17	52180000	52180200	E72
chr17	52180200	52183200	E74
chr17	52183200	52183600	E72
chr17	52183600	52189600	E73
chr17	52189600	52189800	E47
chr17	52189800	52191400	E73
chr17	52191400	52191600	E47
chr17	52191600	52195000	E73
chr17	52195000	52195200	E47
chr17	52195200	52235000	E73
chr17	52235000	52235200	E47
chr17	52235200	52268400	E73
chr17	52268400	52268600	E79
chr17	52268600	52278000	E73
chr17	52278000	52278200	E47
chr17	52278200	52281600	E73
chr17	52281600	52281800	E47
chr17	52281800	52282400	E73
chr17	52282400	52282600	E80
chr17	52282600	52285600	E73
chr17	52285600	52285800	E47
chr17	52285800	52294000	E73
chr17	52294000	52294200	E47
chr17	52294200	52306000	E73
chr17	52306000	52306200	E47
chr17	52306200	52313800	E73
chr17	52313800	52314000	E47
chr17	52314000	52321000	E73
chr17	52321000	52321200	E47
chr17	52321200	52330400	E73
chr17	52330400	52330600	E72
chr17	52330600	52331200	E74
chr17	52331200	52331400	E78
chr17	52331400	52335600	E73
chr17	52335600	52335800	E72
chr17	52335800	52338600	E73
chr17	52338600	52338800	E47
chr17	52338800	52347600	E73
chr17	52347600	52347800	E72
chr17	52347800	52358800	E73
chr17	52358800	52359000	E47
chr17	52359000	52367000	E73
chr17	52367000	52367200	E46
chr17	52367200	52369000	E74
chr17	52369000	52369200	E45
chr17	52369200	52371400	E74
chr17	52371400	52371600	E72
chr17	52371600	52371800	E74
chr17	52371800	52372000	E72
chr17	52372000	52379400	E73
chr17	52379400	52379600	E47
chr17	52379600	52386200	E73
chr17	52386200	52386400	E47
chr17	52386400	52389800	E73
chr17	52389800	52390000	E46
chr17	52390000	52395000	E73
chr17	52395000	52395200	E47
chr17	52395200	52404200	E73
chr17	52404200	52404400	E47
chr17	52404400	52417200	E73
chr17	52417200	52417400	E72
chr17	52417400	52421200	E74
chr17	52421200	52421400	E72
chr17	52421400	52430800	E73
chr17	52430800	52431200	E83
chr17	52431200	52431600	E22
chr17	52431600	52432000	E83
chr17	52432000	52432200	E82
chr17	52432200	52432400	E48
chr17	52432400	52433200	E74
chr17	52433200	52433400	E72
chr17	52433400	52438200	E73
chr17	52438200	52438600	E47
chr17	52438600	52457600	E73
chr17	52457600	52457800	E72
chr17	52457800	52459400	E74
chr17	52459400	52459600	E45
chr17	52459600	52461200	E74
chr17	52461200	52461400	E46
chr17	52461400	52469800	E73
chr17	52469800	52470000	E71
chr17	52470000	52481600	E73
chr17	52481600	52481800	E45
chr17	52481800	52483400	E73
chr17	52483400	52483600	E47
chr17	52483600	52493600	E73
chr17	52493600	52493800	E71
chr17	52493800	52502800	E73
chr17	52502800	52503000	E45
chr17	52503000	52505400	E74
chr17	52505400	52505600	E72
chr17	52505600	52519200	E73
chr17	52519200	52519400	E75
chr17	52519400	52530000	E73
chr17	52530000	52530200	E47
chr17	52530200	52538200	E73
chr17	52538200	52538400	E45
chr17	52538400	52547400	E73
chr17	52547400	52547600	E72
chr17	52547600	52549600	E74
chr17	52549600	52549800	E71
chr17	52549800	52555800	E73
chr17	52555800	52556000	E46
chr17	52556000	52567000	E73
chr17	52567000	52567200	E47
chr17	52567200	52580600	E73
chr17	52580600	52580800	E47
chr17	52580800	52582800	E73
chr17	52582800	52583000	E47
chr17	52583000	52593800	E73
chr17	52593800	52594000	E47
chr17	52594000	52603200	E73
chr17	52603200	52603400	E72
chr17	52603400	52604000	E73
chr17	52604000	52604400	E74
chr17	52604400	52604600	E71
chr17	52604600	52604800	E72
chr17	52604800	52643400	E73
chr17	52643400	52643600	E47
chr17	52643600	52646600	E73
chr17	52646600	52646800	E47
chr17	52646800	52651200	E73
chr17	52651200	52651400	E71
chr17	52651400	52651600	E72
chr17	52651600	52659000	E73
chr17	52659000	52659200	E49
chr17	52659200	52663800	E74
chr17	52663800	52664000	E75
chr17	52664000	52664200	E79
chr17	52664200	52668600	E73
chr17	52668600	52668800	E47
chr17	52668800	52680200	E73
chr17	52680200	52680400	E47
chr17	52680400	52684200	E73
chr17	52684200	52684400	E46
chr17	52684400	52691000	E74
chr17	52691000	52691200	E72
chr17	52691200	52697400	E73
chr17	52697400	52697600	E72
chr17	52697600	52700000	E73
chr17	52700000	52700200	E47
chr17	52700200	52706400	E73
chr17	52706400	52706600	E47
chr17	52706600	52731600	E73
chr17	52731600	52731800	E47
chr17	52731800	52738200	E73
chr17	52738200	52738400	E47
chr17	52738400	52742000	E73
chr17	52742000	52742200	E47
chr17	52742200	52745600	E73
chr17	52745600	52745800	E45
chr17	52745800	52746000	E75
chr17	52746000	52747000	E74
chr17	52747000	52747200	E81
chr17	52747200	52748200	E74
chr17	52748200	52748400	E48
chr17	52748400	52749600	E74
chr17	52749600	52749800	E76
chr17	52749800	52753000	E74
chr17	52753000	52753200	E72
chr17	52753200	52757000	E74
chr17	52757000	52757200	E46
chr17	52757200	52758000	E74
chr17	52758000	52758200	E72
chr17	52758200	52758400	E74
chr17	52758400	52758600	E72
chr17	52758600	52765000	E73
chr17	52765000	52765200	E46
chr17	52765200	52773000	E73
chr17	52773000	52773200	E47
chr17	52773200	52789200	E73
chr17	52789200	52789400	E47
chr17	52789400	52792600	E73
chr17	52792600	52792800	E47
chr17	52792800	52806600	E73
chr17	52806600	52806800	E47
chr17	52806800	52815000	E73
chr17	52815000	52815200	E47
chr17	52815200	52817800	E73
chr17	52817800	52818000	E72
chr17	52818000	52821400	E73
chr17	52821400	52821600	E47
chr17	52821600	52826400	E73
chr17	52826400	52826600	E46
chr17	52826600	52833400	E73
chr17	52833400	52833600	E47
chr17	52833600	52840400	E73
chr17	52840400	52840600	E47
chr17	52840600	52849000	E73
chr17	52849000	52849200	E72
chr17	52849200	52853200	E74
chr17	52853200	52853400	E45
chr17	52853400	52854800	E74
chr17	52854800	52855000	E71
chr17	52855000	52857000	E73
chr17	52857000	52857200	E47
chr17	52857200	52868000	E73
chr17	52868000	52868200	E45
chr17	52868200	52881800	E73
chr17	52881800	52882000	E72
chr17	52882000	52884000	E74
chr17	52884000	52884200	E78
chr17	52884200	52884800	E73
chr17	52884800	52885000	E47
chr17	52885000	52892000	E73
chr17	52892000	52892200	E47
chr17	52892200	52899200	E73
chr17	52899200	52899400	E47
chr17	52899400	52899800	E73
chr17	52899800	52900000	E47
chr17	52900000	52909400	E73
chr17	52909400	52909600	E47
chr17	52909600	52912800	E73
chr17	52912800	52913000	E47
chr17	52913000	52919200	E73
chr17	52919200	52919400	E47
chr17	52919400	52924800	E73
chr17	52924800	52925000	E72
chr17	52925000	52928400	E73
chr17	52928400	52928600	E47
chr17	52928600	52934400	E73
chr17	52934400	52934600	E46
chr17	52934600	52934800	E71
chr17	52934800	52937200	E74
chr17	52937200	52937400	E72
chr17	52937400	52942000	E74
chr17	52942000	52942200	E72
chr17	52942200	52943800	E74
chr17	52943800	52944000	E72
chr17	52944000	52944200	E74
chr17	52944200	52944400	E45
chr17	52944400	52944800	E74
chr17	52944800	52945000	E72
chr17	52945000	52955200	E74
chr17	52955200	52955600	E72
chr17	52955600	52956800	E74
chr17	52956800	52957000	E45
chr17	52957000	52958000	E74
chr17	52958000	52958200	E48
chr17	52958200	52958600	E74
chr17	52958600	52958800	E46
chr17	52958800	52959200	E74
chr17	52959200	52959400	E48
chr17	52959400	52959600	E38
chr17	52959600	52959800	E36
chr17	52959800	52960000	E38
chr17	52960000	52960200	E39
chr17	52960200	52960400	E77
chr17	52960400	52960800	E74
chr17	52960800	52961000	E82
chr17	52961000	52961200	E48
chr17	52961200	52964400	E74
chr17	52964400	52964600	E45
chr17	52964600	52965600	E74
chr17	52965600	52976200	E73
chr17	52976200	52976400	E72
chr17	52976400	52976800	E74
chr17	52976800	52977000	E45
chr17	52977000	52977200	E38
chr17	52977200	52977600	E33
chr17	52977600	52977800	E29
chr17	52977800	52978000	E26
chr17	52978000	52978200	E24
chr17	52978200	52978600	E28
chr17	52978600	52978800	E26
chr17	52978800	52979200	E30
chr17	52979200	52979400	E25
chr17	52979400	52979600	E23
chr17	52979600	52979800	E7
chr17	52979800	52980200	E6
chr17	52980200	52980400	E8
chr17	52980400	52980600	E9
chr17	52980600	52981200	E4
chr17	52981200	52981400	E5
chr17	52981400	52981800	E82
chr17	52981800	52982000	E7
chr17	52982000	52982200	E82
chr17	52982200	52982400	E25
chr17	52982400	52983200	E74
chr17	52983200	52983400	E45
chr17	52983400	52983600	E72
chr17	52983600	52985800	E74
chr17	52985800	52986000	E72
chr17	52986000	52989000	E74
chr17	52989000	52989200	E71
chr17	52989200	52989800	E74
chr17	52989800	52990000	E48
chr17	52990000	52990400	E74
chr17	52990400	52990600	E44
chr17	52990600	52997000	E74
chr17	52997000	52997200	E25
chr17	52997200	52997400	E7
chr17	52997400	52997600	E82
chr17	52997600	52997800	E48
chr17	52997800	52998200	E13
chr17	52998200	52999000	E82
chr17	52999000	53000000	E74
chr17	53000000	53000400	E82
chr17	53000400	53000600	E13
chr17	53000600	53000800	E82
chr17	53000800	53001000	E25
chr17	53001000	53003200	E74
chr17	53003200	53003400	E48
chr17	53003400	53003600	E74
chr17	53003600	53003800	E34
chr17	53003800	53005400	E74
chr17	53005400	53005600	E77
chr17	53005600	53005800	E72
chr17	53005800	53006000	E46
chr17	53006000	53006200	E76
chr17	53006200	53006400	E82
chr17	53006400	53006600	E6
chr17	53006600	53006800	E13
chr17	53006800	53007200	E82
chr17	53007200	53007400	E48
chr17	53007400	53009800	E74
chr17	53009800	53010000	E72
chr17	53010000	53013000	E74
chr17	53013000	53013200	E45
chr17	53013200	53014400	E74
chr17	53014400	53014600	E72
chr17	53014600	53015000	E74
chr17	53015000	53015200	E46
chr17	53015200	53021600	E74
chr17	53021600	53021800	E72
chr17	53021800	53022000	E81
chr17	53022000	53025000	E74
chr17	53025000	53025200	E48
chr17	53025200	53025600	E74
chr17	53025600	53025800	E48
chr17	53025800	53026600	E74
chr17	53026600	53026800	E44
chr17	53026800	53027000	E79
chr17	53027000	53028800	E74
chr17	53028800	53029000	E72
chr17	53029000	53031000	E74
chr17	53031000	53031200	E46
chr17	53031200	53032200	E74
chr17	53032200	53032400	E48
chr17	53032400	53033200	E74
chr17	53033200	53033400	E25
chr17	53033400	53033600	E46
chr17	53033600	53033800	E74
chr17	53033800	53034000	E48
chr17	53034000	53037400	E74
chr17	53037400	53037600	E72
chr17	53037600	53037800	E74
chr17	53037800	53038000	E25
chr17	53038000	53038400	E82
chr17	53038400	53038600	E74
chr17	53038600	53038800	E45
chr17	53038800	53039800	E82
chr17	53039800	53040000	E48
chr17	53040000	53040200	E82
chr17	53040200	53040400	E13
chr17	53040400	53040800	E82
chr17	53040800	53041000	E45
chr17	53041000	53041200	E7
chr17	53041200	53041400	E82
chr17	53041400	53041600	E25
chr17	53041600	53042000	E82
chr17	53042000	53042200	E7
chr17	53042200	53042800	E82
chr17	53042800	53043000	E6
chr17	53043000	53043200	E82
chr17	53043200	53043600	E25
chr17	53043600	53043800	E33
chr17	53043800	53044000	E43
chr17	53044000	53044200	E27
chr17	53044200	53044400	E32
chr17	53044400	53044600	E26
chr17	53044600	53044800	E20
chr17	53044800	53045000	E85
chr17	53045000	53046000	E19
chr17	53046000	53046200	E20
chr17	53046200	53047000	E19
chr17	53047000	53047200	E85
chr17	53047200	53047400	E67
chr17	53047400	53048000	E1
chr17	53048000	53048200	E18
chr17	53048200	53048600	E10
chr17	53048600	53048800	E2
chr17	53048800	53049000	E10
chr17	53049000	53049400	E3
chr17	53049400	53049600	E9
chr17	53049600	53049800	E7
chr17	53049800	53050000	E23
chr17	53050000	53050200	E40
chr17	53050200	53052000	E82
chr17	53052000	53052800	E7
chr17	53052800	53053000	E12
chr17	53053000	53053200	E40
chr17	53053200	53054200	E66
chr17	53054200	53054400	E9
chr17	53054400	53054600	E7
chr17	53054600	53054800	E82
chr17	53054800	53055000	E13
chr17	53055000	53057800	E82
chr17	53057800	53058000	E48
chr17	53058000	53058200	E82
chr17	53058200	53058400	E13
chr17	53058400	53058800	E82
chr17	53058800	53059000	E25
chr17	53059000	53060400	E82
chr17	53060400	53060600	E13
chr17	53060600	53061000	E82
chr17	53061000	53061400	E74
chr17	53061400	53061800	E72
chr17	53061800	53062000	E46
chr17	53062000	53064200	E74
chr17	53064200	53064400	E48
chr17	53064400	53064600	E72
chr17	53064600	53068000	E74
chr17	53068000	53068800	E82
chr17	53068800	53069000	E23
chr17	53069000	53070600	E82
chr17	53070600	53070800	E25
chr17	53070800	53071200	E82
chr17	53071200	53071400	E23
chr17	53071400	53071600	E82
chr17	53071600	53071800	E38
chr17	53071800	53073200	E82
chr17	53073200	53073400	E25
chr17	53073400	53073600	E82
chr17	53073600	53073800	E74
chr17	53073800	53074000	E78
chr17	53074000	53074200	E74
chr17	53074200	53074400	E46
chr17	53074400	53074800	E82
chr17	53074800	53075400	E74
chr17	53075400	53076000	E82
chr17	53076000	53076400	E7
chr17	53076400	53076600	E82
chr17	53076600	53076800	E25
chr17	53076800	53081000	E74
chr17	53081000	53081200	E13
chr17	53081200	53082600	E82
chr17	53082600	53082800	E13
chr17	53082800	53083000	E82
chr17	53083000	53083200	E13
chr17	53083200	53083400	E25
chr17	53083400	53083600	E48
chr17	53083600	53086200	E74
chr17	53086200	53086400	E78
chr17	53086400	53087800	E74
chr17	53087800	53088000	E25
chr17	53088000	53088200	E82
chr17	53088200	53088400	E7
chr17	53088400	53088600	E25
chr17	53088600	53089800	E74
chr17	53089800	53090000	E81
chr17	53090000	53090600	E74
chr17	53090600	53090800	E45
chr17	53090800	53093400	E74
chr17	53093400	53093600	E37
chr17	53093600	53093800	E35
chr17	53093800	53094000	E34
chr17	53094000	53095600	E74
chr17	53095600	53095800	E45
chr17	53095800	53096000	E77
chr17	53096000	53101800	E74
chr17	53101800	53102000	E71
chr17	53102000	53102200	E76
chr17	53102200	53104000	E74
chr17	53104000	53104200	E76
chr17	53104200	53104400	E48
chr17	53104400	53106400	E74
chr17	53106400	53106600	E72
chr17	53106600	53106800	E45
chr17	53106800	53108200	E74
chr17	53108200	53108400	E72
chr17	53108400	53108600	E74
chr17	53108600	53108800	E46
chr17	53108800	53110000	E74
chr17	53110000	53110200	E77
chr17	53110200	53110600	E74
chr17	53110600	53110800	E71
chr17	53110800	53114600	E74
chr17	53114600	53115000	E82
chr17	53115000	53115200	E22
chr17	53115200	53115400	E23
chr17	53115400	53115600	E83
chr17	53115600	53115800	E12
chr17	53115800	53116000	E13
chr17	53116000	53116200	E25
chr17	53116200	53116400	E82
chr17	53116400	53119000	E74
chr17	53119000	53119200	E72
chr17	53119200	53121200	E74
chr17	53121200	53121400	E25
chr17	53121400	53124000	E74
chr17	53124000	53124400	E82
chr17	53124400	53125000	E25
chr17	53125000	53126600	E82
chr17	53126600	53130600	E74
chr17	53130600	53130800	E48
chr17	53130800	53132600	E82
chr17	53132600	53135600	E74
chr17	53135600	53135800	E71
chr17	53135800	53136200	E74
chr17	53136200	53136400	E82
chr17	53136400	53136600	E25
chr17	53136600	53137400	E82
chr17	53137400	53139000	E74
chr17	53139000	53139200	E45
chr17	53139200	53139400	E74
chr17	53139400	53139600	E48
chr17	53139600	53140400	E74
chr17	53140400	53140600	E48
chr17	53140600	53143600	E74
chr17	53143600	53143800	E72
chr17	53143800	53148200	E74
chr17	53148200	53148400	E79
chr17	53148400	53148600	E46
chr17	53148600	53148800	E72
chr17	53148800	53149000	E46
chr17	53149000	53150600	E74
chr17	53150600	53150800	E48
chr17	53150800	53151000	E25
chr17	53151000	53151200	E82
chr17	53151200	53151400	E8
chr17	53151400	53151600	E16
chr17	53151600	53152200	E15
chr17	53152200	53152400	E13
chr17	53152400	53153800	E82
chr17	53153800	53160000	E74
chr17	53160000	53160200	E78
chr17	53160200	53162200	E74
chr17	53162200	53162400	E48
chr17	53162400	53163800	E74
chr17	53163800	53164000	E48
chr17	53164000	53164400	E74
chr17	53164400	53164600	E82
chr17	53164600	53165000	E74
chr17	53165000	53166800	E82
chr17	53166800	53167000	E25
chr17	53167000	53167200	E22
chr17	53167200	53167400	E69
chr17	53167400	53167600	E64
chr17	53167600	53167800	E63
chr17	53167800	53168000	E64
chr17	53168000	53168200	E63
chr17	53168200	53168400	E69
chr17	53168400	53168600	E68
chr17	53168600	53168800	E9
chr17	53168800	53169200	E41
chr17	53169200	53169400	E5
chr17	53169400	53170000	E82
chr17	53170000	53170200	E6
chr17	53170200	53170400	E82
chr17	53170400	53170600	E7
chr17	53170600	53170800	E6
chr17	53170800	53171200	E82
chr17	53171200	53171400	E7
chr17	53171400	53172200	E82
chr17	53172200	53172400	E13
chr17	53172400	53174200	E74
chr17	53174200	53174400	E45
chr17	53174400	53176600	E74
chr17	53176600	53177000	E72
chr17	53177000	53179600	E74
chr17	53179600	53179800	E72
chr17	53179800	53180000	E82
chr17	53180000	53180200	E7
chr17	53180200	53180400	E5
chr17	53180400	53180600	E82
chr17	53180600	53181400	E74
chr17	53181400	53181600	E48
chr17	53181600	53182000	E74
chr17	53182000	53182200	E45
chr17	53182200	53187200	E74
chr17	53187200	53188000	E55
chr17	53188000	53188200	E48
chr17	53188200	53193000	E74
chr17	53193000	53193200	E77
chr17	53193200	53193400	E72
chr17	53193400	53196600	E74
chr17	53196600	53196800	E79
chr17	53196800	53198200	E74
chr17	53198200	53198400	E44
chr17	53198400	53198600	E13
chr17	53198600	53198800	E7
chr17	53198800	53199000	E50
chr17	53199000	53199200	E5
chr17	53199200	53199400	E7
chr17	53199400	53199800	E82
chr17	53199800	53201600	E74
chr17	53201600	53201800	E46
chr17	53201800	53203800	E74
chr17	53203800	53204000	E46
chr17	53204000	53204200	E72
chr17	53204200	53205400	E74
chr17	53205400	53205600	E45
chr17	53205600	53207800	E74
chr17	53207800	53208000	E80
chr17	53208000	53209400	E74
chr17	53209400	53209600	E13
chr17	53209600	53210000	E82
chr17	53210000	53211800	E74
chr17	53211800	53212400	E82
chr17	53212400	53212600	E23
chr17	53212600	53212800	E82
chr17	53212800	53213000	E25
chr17	53213000	53213400	E74
chr17	53213400	53213600	E72
chr17	53213600	53214400	E74
chr17	53214400	53215200	E82
chr17	53215200	53215400	E25
chr17	53215400	53216800	E82
chr17	53216800	53217400	E16
chr17	53217400	53217600	E35
chr17	53217600	53217800	E38
chr17	53217800	53218800	E74
chr17	53218800	53219000	E72
chr17	53219000	53220800	E74
chr17	53220800	53221000	E45
chr17	53221000	53221400	E74
chr17	53221400	53222000	E82
chr17	53222000	53222200	E36
chr17	53222200	53222400	E37
chr17	53222400	53222600	E38
chr17	53222600	53225600	E82
chr17	53225600	53225800	E13
chr17	53225800	53226400	E82
chr17	53226400	53228800	E74
chr17	53228800	53229000	E72
chr17	53229000	53230600	E74
chr17	53230600	53230800	E81
chr17	53230800	53232200	E74
chr17	53232200	53232400	E13
chr17	53232400	53233200	E82
chr17	53233200	53234000	E74
chr17	53234000	53234200	E48
chr17	53234200	53235000	E74
chr17	53235000	53235200	E72
chr17	53235200	53238200	E74
chr17	53238200	53238400	E72
chr17	53238400	53238800	E74
chr17	53238800	53239000	E13
chr17	53239000	53239600	E82
chr17	53239600	53239800	E38
chr17	53239800	53240000	E13
chr17	53240000	53240200	E82
chr17	53240200	53240600	E15
chr17	53240600	53241000	E66
chr17	53241000	53241200	E65
chr17	53241200	53241400	E14
chr17	53241400	53241600	E11
chr17	53241600	53241800	E50
chr17	53241800	53242000	E44
chr17	53242000	53242600	E82
chr17	53242600	53242800	E7
chr17	53242800	53243000	E82
chr17	53243000	53243200	E46
chr17	53243200	53243400	E72
chr17	53243400	53244800	E74
chr17	53244800	53245000	E44
chr17	53245000	53245400	E82
chr17	53245400	53245600	E36
chr17	53245600	53245800	E56
chr17	53245800	53246000	E44
chr17	53246000	53246200	E59
chr17	53246200	53246400	E63
chr17	53246400	53246600	E64
chr17	53246600	53246800	E63
chr17	53246800	53247000	E40
chr17	53247000	53247200	E51
chr17	53247200	53247400	E61
chr17	53247400	53247600	E57
chr17	53247600	53247800	E56
chr17	53247800	53248200	E16
chr17	53248200	53248400	E13
chr17	53248400	53248600	E68
chr17	53248600	53248800	E52
chr17	53248800	53249000	E53
chr17	53249000	53249400	E59
chr17	53249400	53249600	E61
chr17	53249600	53249800	E63
chr17	53249800	53250000	E18
chr17	53250000	53250200	E64
chr17	53250200	53250400	E63
chr17	53250400	53250600	E68
chr17	53250600	53250800	E84
chr17	53250800	53251000	E25
chr17	53251000	53251600	E74
chr17	53251600	53251800	E71
chr17	53251800	53252000	E74
chr17	53252000	53252200	E44
chr17	53252200	53252400	E82
chr17	53252400	53252800	E7
chr17	53252800	53253000	E38
chr17	53253000	53253400	E34
chr17	53253400	53253600	E41
chr17	53253600	53253800	E34
chr17	53253800	53254000	E41
chr17	53254000	53254200	E7
chr17	53254200	53254400	E8
chr17	53254400	53254600	E82
chr17	53254600	53254800	E7
chr17	53254800	53255000	E82
chr17	53255000	53255200	E13
chr17	53255200	53256000	E82
chr17	53256000	53256200	E48
chr17	53256200	53256600	E74
chr17	53256600	53256800	E81
chr17	53256800	53257000	E80
chr17	53257000	53257200	E46
chr17	53257200	53259200	E74
chr17	53259200	53259400	E46
chr17	53259400	53260200	E74
chr17	53260200	53260400	E25
chr17	53260400	53263400	E74
chr17	53263400	53263600	E46
chr17	53263600	53265200	E74
chr17	53265200	53265400	E72
chr17	53265400	53267400	E74
chr17	53267400	53267600	E13
chr17	53267600	53268000	E82
chr17	53268000	53268200	E40
chr17	53268200	53268400	E82
chr17	53268400	53268600	E48
chr17	53268600	53270400	E74
chr17	53270400	53270600	E46
chr17	53270600	53270800	E74
chr17	53270800	53271000	E48
chr17	53271000	53272000	E74
chr17	53272000	53272400	E48
chr17	53272400	53273800	E74
chr17	53273800	53274000	E48
chr17	53274000	53275000	E74
chr17	53275000	53275200	E72
chr17	53275200	53275400	E25
chr17	53275400	53276200	E74
chr17	53276200	53276400	E75
chr17	53276400	53277200	E74
chr17	53277200	53277400	E44
chr17	53277400	53279600	E74
chr17	53279600	53279800	E46
chr17	53279800	53280000	E82
chr17	53280000	53280400	E44
chr17	53280400	53280600	E82
chr17	53280600	53280800	E56
chr17	53280800	53281000	E7
chr17	53281000	53283800	E74
chr17	53283800	53284000	E48
chr17	53284000	53284800	E74
chr17	53284800	53285000	E48
chr17	53285000	53285400	E74
chr17	53285400	53285600	E72
chr17	53285600	53286400	E74
chr17	53286400	53286600	E48
chr17	53286600	53286800	E74
chr17	53286800	53287000	E72
chr17	53287000	53289400	E74
chr17	53289400	53289600	E72
chr17	53289600	53290200	E74
chr17	53290200	53290800	E72
chr17	53290800	53291000	E74
chr17	53291000	53291200	E45
chr17	53291200	53292200	E74
chr17	53292200	53292400	E45
chr17	53292400	53292600	E74
chr17	53292600	53292800	E48
chr17	53292800	53293800	E74
chr17	53293800	53294000	E46
chr17	53294000	53294200	E72
chr17	53294200	53296800	E74
chr17	53296800	53297000	E45
chr17	53297000	53297200	E74
chr17	53297200	53297400	E72
chr17	53297400	53303400	E74
chr17	53303400	53303600	E46
chr17	53303600	53304400	E74
chr17	53304400	53304600	E46
chr17	53304600	53310000	E74
chr17	53310000	53310200	E48
chr17	53310200	53310400	E74
chr17	53310400	53310800	E82
chr17	53310800	53311000	E16
chr17	53311000	53312000	E84
chr17	53312000	53312200	E74
chr17	53312200	53312400	E46
chr17	53312400	53312600	E74
chr17	53312600	53312800	E45
chr17	53312800	53313800	E74
chr17	53313800	53314000	E84
chr17	53314000	53314200	E56
chr17	53314200	53314400	E40
chr17	53314400	53314600	E66
chr17	53314600	53314800	E64
chr17	53314800	53315000	E17
chr17	53315000	53315400	E51
chr17	53315400	53315800	E85
chr17	53315800	53316000	E21
chr17	53316000	53316200	E20
chr17	53316200	53316400	E29
chr17	53316400	53316600	E26
chr17	53316600	53316800	E31
chr17	53316800	53317000	E84
chr17	53317000	53317600	E74
chr17	53317600	53317800	E82
chr17	53317800	53318000	E25
chr17	53318000	53319200	E82
chr17	53319200	53319400	E48
chr17	53319400	53319800	E82
chr17	53319800	53320000	E38
chr17	53320000	53320400	E48
chr17	53320400	53322600	E74
chr17	53322600	53322800	E80
chr17	53322800	53329200	E74
chr17	53329200	53329400	E72
chr17	53329400	53330200	E74
chr17	53330200	53330400	E46
chr17	53330400	53337200	E74
chr17	53337200	53337400	E45
chr17	53337400	53339600	E74
chr17	53339600	53339800	E71
chr17	53339800	53341000	E74
chr17	53341000	53341400	E37
chr17	53341400	53341600	E35
chr17	53341600	53341800	E32
chr17	53341800	53342200	E30
chr17	53342200	53342800	E29
chr17	53342800	53343200	E30
chr17	53343200	53343400	E36
chr17	53343400	53343600	E38
chr17	53343600	53343800	E55
chr17	53343800	53344200	E74
chr17	53344200	53344400	E72
chr17	53344400	53345000	E74
chr17	53345000	53345200	E81
chr17	53345200	53347800	E74
chr17	53347800	53348000	E48
chr17	53348000	53348200	E74
chr17	53348200	53348400	E46
chr17	53348400	53348600	E82
chr17	53348600	53348800	E74
chr17	53348800	53349000	E77
chr17	53349000	53349200	E74
chr17	53349200	53349400	E72
chr17	53349400	53350600	E74
chr17	53350600	53350800	E75
chr17	53350800	53352200	E74
chr17	53352200	53352400	E48
chr17	53352400	53353000	E74
chr17	53353000	53353200	E48
chr17	53353200	53353800	E74
chr17	53353800	53354000	E72
chr17	53354000	53355000	E74
chr17	53355000	53355200	E80
chr17	53355200	53355600	E72
chr17	53355600	53356000	E74
chr17	53356000	53356200	E75
chr17	53356200	53358000	E74
chr17	53358000	53358200	E45
chr17	53358200	53360400	E74
chr17	53360400	53360600	E13
chr17	53360600	53360800	E44
chr17	53360800	53361000	E5
chr17	53361000	53361400	E4
chr17	53361400	53361600	E41
chr17	53361600	53362000	E4
chr17	53362000	53362400	E3
chr17	53362400	53362600	E4
chr17	53362600	53363000	E5
chr17	53363000	53363200	E6
chr17	53363200	53363400	E82
chr17	53363400	53363600	E76
chr17	53363600	53363800	E82
chr17	53363800	53364000	E7
chr17	53364000	53364200	E82
chr17	53364200	53364600	E77
chr17	53364600	53365600	E74
chr17	53365600	53365800	E72
chr17	53365800	53366200	E74
chr17	53366200	53366400	E71
chr17	53366400	53368000	E74
chr17	53368000	53368200	E45
chr17	53368200	53369800	E74
chr17	53369800	53370000	E72
chr17	53370000	53370400	E74
chr17	53370400	53370600	E72
chr17	53370600	53370800	E74
chr17	53370800	53371000	E44
chr17	53371000	53371200	E74
chr17	53371200	53371400	E72
chr17	53371400	53373600	E74
chr17	53373600	53373800	E71
chr17	53373800	53375400	E74
chr17	53375400	53375600	E75
chr17	53375600	53379200	E74
chr17	53379200	53379400	E77
chr17	53379400	53379600	E48
chr17	53379600	53380000	E74
chr17	53380000	53380200	E48
chr17	53380200	53381400	E82
chr17	53381400	53381600	E44
chr17	53381600	53382200	E82
chr17	53382200	53382600	E74
chr17	53382600	53382800	E45
chr17	53382800	53385600	E74
chr17	53385600	53385800	E12
chr17	53385800	53386200	E15
chr17	53386200	53386600	E83
chr17	53386600	53387000	E16
chr17	53387000	53387200	E84
chr17	53387200	53390800	E74
chr17	53390800	53391000	E77
chr17	53391000	53396600	E74
chr17	53396600	53396800	E46
chr17	53396800	53398000	E74
chr17	53398000	53398200	E46
chr17	53398200	53408400	E73
chr17	53408400	53408600	E47
chr17	53408600	53411600	E73
chr17	53411600	53411800	E46
chr17	53411800	53412000	E74
chr17	53412000	53412200	E46
chr17	53412200	53413000	E74
chr17	53413000	53413200	E48
chr17	53413200	53416400	E74
chr17	53416400	53416600	E48
chr17	53416600	53417200	E55
chr17	53417200	53417400	E54
chr17	53417400	53417600	E55
chr17	53417600	53417800	E37
chr17	53417800	53418000	E54
chr17	53418000	53424800	E74
chr17	53424800	53425000	E46
chr17	53425000	53426200	E74
chr17	53426200	53426400	E25
chr17	53426400	53426600	E74
chr17	53426600	53426800	E72
chr17	53426800	53431600	E74
chr17	53431600	53431800	E48
chr17	53431800	53434000	E74
chr17	53434000	53434200	E48
chr17	53434200	53435200	E82
chr17	53435200	53435400	E74
chr17	53435400	53435600	E48
chr17	53435600	53436800	E74
chr17	53436800	53437000	E45
chr17	53437000	53437200	E74
chr17	53437200	53437400	E48
chr17	53437400	53440400	E74
chr17	53440400	53440600	E48
chr17	53440600	53444800	E74
chr17	53444800	53445000	E72
chr17	53445000	53445600	E73
chr17	53445600	53445800	E47
chr17	53445800	53459600	E73
chr17	53459600	53459800	E46
chr17	53459800	53460400	E74
chr17	53460400	53460600	E80
chr17	53460600	53462000	E74
chr17	53462000	53462200	E72
chr17	53462200	53463200	E74
chr17	53463200	53463400	E49
chr17	53463400	53463600	E74
chr17	53463600	53463800	E45
chr17	53463800	53466600	E74
chr17	53466600	53466800	E25
chr17	53466800	53468400	E74
chr17	53468400	53468600	E48
chr17	53468600	53469000	E74
chr17	53469000	53469200	E7
chr17	53469200	53469400	E13
chr17	53469400	53472400	E74
chr17	53472400	53472600	E6
chr17	53472600	53473000	E82
chr17	53473000	53473200	E79
chr17	53473200	53473600	E74
chr17	53473600	53473800	E82
chr17	53473800	53474000	E25
chr17	53474000	53474400	E74
chr17	53474400	53474600	E72
chr17	53474600	53479200	E74
chr17	53479200	53479400	E72
chr17	53479400	53480000	E74
chr17	53480000	53480200	E25
chr17	53480200	53480800	E82
chr17	53480800	53481000	E13
chr17	53481000	53481400	E82
chr17	53481400	53481800	E36
chr17	53481800	53482400	E42
chr17	53482400	53482600	E35
chr17	53482600	53482800	E82
chr17	53482800	53483000	E6
chr17	53483000	53483800	E82
chr17	53483800	53484000	E7
chr17	53484000	53484600	E82
chr17	53484600	53485000	E74
chr17	53485000	53485200	E72
chr17	53485200	53489600	E74
chr17	53489600	53489800	E48
chr17	53489800	53490000	E45
chr17	53490000	53492000	E74
chr17	53492000	53492200	E13
chr17	53492200	53492600	E23
chr17	53492600	53492800	E82
chr17	53492800	53493200	E25
chr17	53493200	53493400	E23
chr17	53493400	53493600	E77
chr17	53493600	53493800	E57
chr17	53493800	53494000	E30
chr17	53494000	53494200	E51
chr17	53494200	53494400	E28
chr17	53494400	53494600	E85
chr17	53494600	53494800	E51
chr17	53494800	53495000	E32
chr17	53495000	53495200	E43
chr17	53495200	53495400	E33
chr17	53495400	53495800	E27
chr17	53495800	53496200	E24
chr17	53496200	53496400	E26
chr17	53496400	53496800	E28
chr17	53496800	53497200	E85
chr17	53497200	53497600	E20
chr17	53497600	53497800	E19
chr17	53497800	53498000	E20
chr17	53498000	53499200	E19
chr17	53499200	53499400	E20
chr17	53499400	53499600	E28
chr17	53499600	53500000	E85
chr17	53500000	53500200	E67
chr17	53500200	53500400	E64
chr17	53500400	53501000	E67
chr17	53501000	53501200	E64
chr17	53501200	53502000	E63
chr17	53502000	53502200	E64
chr17	53502200	53502800	E67
chr17	53502800	53503200	E64
chr17	53503200	53503400	E18
chr17	53503400	53503600	E62
chr17	53503600	53504000	E68
chr17	53504000	53504200	E60
chr17	53504200	53504400	E17
chr17	53504400	53504600	E67
chr17	53504600	53504800	E64
chr17	53504800	53505000	E67
chr17	53505000	53505400	E17
chr17	53505400	53505600	E18
chr17	53505600	53505800	E14
chr17	53505800	53506000	E15
chr17	53506000	53506200	E16
chr17	53506200	53506800	E84
chr17	53506800	53507200	E16
chr17	53507200	53507400	E84
chr17	53507400	53507600	E56
chr17	53507600	53507800	E39
chr17	53507800	53508000	E40
chr17	53508000	53508200	E41
chr17	53508200	53508400	E65
chr17	53508400	53508600	E61
chr17	53508600	53508800	E64
chr17	53508800	53509000	E62
chr17	53509000	53509200	E41
chr17	53509200	53509400	E82
chr17	53509400	53509600	E44
chr17	53509600	53509800	E9
chr17	53509800	53510200	E66
chr17	53510200	53510400	E62
chr17	53510400	53510800	E66
chr17	53510800	53511000	E60
chr17	53511000	53511200	E66
chr17	53511200	53511400	E62
chr17	53511400	53511600	E66
chr17	53511600	53512000	E65
chr17	53512000	53512200	E69
chr17	53512200	53512600	E65
chr17	53512600	53512800	E1
chr17	53512800	53513000	E65
chr17	53513000	53513400	E63
chr17	53513400	53513600	E64
chr17	53513600	53514600	E85
chr17	53514600	53514800	E20
chr17	53514800	53515000	E19
chr17	53515000	53515400	E85
chr17	53515400	53515600	E64
chr17	53515600	53516000	E63
chr17	53516000	53516200	E14
chr17	53516200	53516400	E12
chr17	53516400	53516600	E9
chr17	53516600	53516800	E3
chr17	53516800	53517000	E11
chr17	53517000	53517200	E8
chr17	53517200	53517400	E4
chr17	53517400	53517600	E3
chr17	53517600	53517800	E11
chr17	53517800	53518000	E4
chr17	53518000	53518200	E50
chr17	53518200	53518400	E9
chr17	53518400	53518600	E11
chr17	53518600	53518800	E10
chr17	53518800	53519200	E11
chr17	53519200	53519400	E4
chr17	53519400	53520000	E12
chr17	53520000	53520800	E11
chr17	53520800	53521200	E10
chr17	53521200	53521800	E2
chr17	53521800	53522000	E65
chr17	53522000	53522200	E64
chr17	53522200	53523000	E67
chr17	53523000	53523200	E64
chr17	53523200	53523400	E63
chr17	53523400	53523600	E65
chr17	53523600	53523800	E2
chr17	53523800	53524000	E17
chr17	53524000	53524200	E14
chr17	53524200	53524800	E10
chr17	53524800	53525000	E11
chr17	53525000	53525600	E83
chr17	53525600	53526000	E82
chr17	53526000	53526200	E13
chr17	53526200	53526600	E12
chr17	53526600	53526800	E13
chr17	53526800	53527000	E82
chr17	53527000	53527200	E15
chr17	53527200	53527400	E82
chr17	53527400	53527600	E13
chr17	53527600	53527800	E7
chr17	53527800	53528000	E13
chr17	53528000	53528400	E82
chr17	53528400	53528600	E44
chr17	53528600	53528800	E9
chr17	53528800	53529000	E2
chr17	53529000	53529200	E3
chr17	53529200	53529400	E9
chr17	53529400	53529600	E3
chr17	53529600	53530600	E65
chr17	53530600	53530800	E2
chr17	53530800	53531000	E11
chr17	53531000	53531200	E9
chr17	53531200	53531400	E8
chr17	53531400	53531600	E5
chr17	53531600	53532200	E82
chr17	53532200	53532400	E13
chr17	53532400	53533000	E82
chr17	53533000	53533200	E48
chr17	53533200	53533600	E82
chr17	53533600	53533800	E13
chr17	53533800	53534000	E7
chr17	53534000	53534200	E82
chr17	53534200	53534400	E13
chr17	53534400	53535600	E82
chr17	53535600	53535800	E7
chr17	53535800	53536000	E50
chr17	53536000	53536200	E5
chr17	53536200	53536400	E41
chr17	53536400	53536600	E66
chr17	53536600	53536800	E3
chr17	53536800	53537000	E22
chr17	53537000	53537200	E13
chr17	53537200	53537400	E82
chr17	53537400	53537800	E74
chr17	53537800	53538000	E72
chr17	53538000	53538600	E74
chr17	53538600	53539000	E12
chr17	53539000	53539200	E11
chr17	53539200	53539400	E12
chr17	53539400	53539600	E8
chr17	53539600	53539800	E12
chr17	53539800	53540000	E69
chr17	53540000	53540200	E61
chr17	53540200	53541400	E63
chr17	53541400	53541600	E64
chr17	53541600	53542000	E63
chr17	53542000	53542200	E69
chr17	53542200	53542400	E13
chr17	53542400	53542600	E56
chr17	53542600	53543000	E16
chr17	53543000	53543200	E15
chr17	53543200	53543400	E62
chr17	53543400	53543600	E57
chr17	53543600	53543800	E42
chr17	53543800	53544200	E61
chr17	53544200	53544800	E63
chr17	53544800	53545000	E59
chr17	53545000	53545200	E42
chr17	53545200	53545400	E35
chr17	53545400	53545600	E39
chr17	53545600	53545800	E82
chr17	53545800	53546000	E48
chr17	53546000	53547000	E74
chr17	53547000	53547200	E13
chr17	53547200	53547400	E7
chr17	53547400	53547600	E82
chr17	53547600	53548000	E74
chr17	53548000	53548200	E45
chr17	53548200	53549000	E82
chr17	53549000	53549200	E16
chr17	53549200	53550800	E82
chr17	53550800	53551000	E6
chr17	53551000	53551200	E35
chr17	53551200	53551600	E36
chr17	53551600	53551800	E37
chr17	53551800	53552000	E55
chr17	53552000	53552200	E48
chr17	53552200	53553800	E74
chr17	53553800	53554000	E45
chr17	53554000	53557600	E74
chr17	53557600	53557800	E76
chr17	53557800	53558200	E6
chr17	53558200	53558600	E82
chr17	53558600	53558800	E7
chr17	53558800	53560200	E82
chr17	53560200	53560400	E23
chr17	53560400	53560600	E31
chr17	53560600	53560800	E35
chr17	53560800	53561000	E55
chr17	53561000	53561200	E13
chr17	53561200	53563400	E74
chr17	53563400	53563600	E48
chr17	53563600	53566200	E74
chr17	53566200	53566400	E72
chr17	53566400	53567200	E74
chr17	53567200	53567400	E72
chr17	53567400	53567600	E46
chr17	53567600	53569000	E74
chr17	53569000	53569200	E55
chr17	53569200	53569400	E54
chr17	53569400	53569600	E71
chr17	53569600	53570600	E74
chr17	53570600	53570800	E13
chr17	53570800	53571000	E6
chr17	53571000	53572400	E82
chr17	53572400	53572800	E5
chr17	53572800	53573000	E41
chr17	53573000	53573200	E5
chr17	53573200	53573400	E12
chr17	53573400	53573600	E13
chr17	53573600	53573800	E5
chr17	53573800	53574000	E82
chr17	53574000	53574400	E74
chr17	53574400	53574800	E46
chr17	53574800	53575400	E74
chr17	53575400	53575600	E46
chr17	53575600	53585600	E73
chr17	53585600	53585800	E46
chr17	53585800	53587200	E74
chr17	53587200	53587400	E48
chr17	53587400	53588000	E74
chr17	53588000	53588200	E45
chr17	53588200	53588800	E74
chr17	53588800	53589000	E34
chr17	53589000	53589200	E66
chr17	53589200	53589400	E3
chr17	53589400	53589600	E66
chr17	53589600	53589800	E41
chr17	53589800	53590000	E8
chr17	53590000	53590400	E25
chr17	53590400	53590800	E82
chr17	53590800	53591000	E8
chr17	53591000	53591200	E10
chr17	53591200	53591400	E67
chr17	53591400	53591600	E18
chr17	53591600	53591800	E22
chr17	53591800	53592400	E84
chr17	53592400	53592600	E25
chr17	53592600	53594000	E74
chr17	53594000	53594200	E48
chr17	53594200	53594400	E38
chr17	53594400	53594600	E55
chr17	53594600	53594800	E35
chr17	53594800	53595000	E38
chr17	53595000	53595400	E55
chr17	53595400	53595600	E54
chr17	53595600	53595800	E23
chr17	53595800	53596000	E22
chr17	53596000	53596200	E25
chr17	53596200	53596600	E27
chr17	53596600	53596800	E31
chr17	53596800	53597200	E82
chr17	53597200	53597400	E25
chr17	53597400	53597600	E48
chr17	53597600	53598000	E74
chr17	53598000	53598200	E45
chr17	53598200	53598400	E74
chr17	53598400	53598600	E45
chr17	53598600	53598800	E72
chr17	53598800	53599200	E74
chr17	53599200	53599400	E72
chr17	53599400	53600600	E74
chr17	53600600	53600800	E46
chr17	53600800	53601000	E34
chr17	53601000	53601400	E54
chr17	53601400	53601600	E34
chr17	53601600	53601800	E33
chr17	53601800	53602000	E35
chr17	53602000	53602200	E34
chr17	53602200	53602400	E41
chr17	53602400	53602600	E40
chr17	53602600	53603000	E6
chr17	53603000	53603200	E7
chr17	53603200	53603400	E82
chr17	53603400	53603600	E13
chr17	53603600	53603800	E5
chr17	53603800	53604200	E82
chr17	53604200	53604400	E48
chr17	53604400	53604600	E79
chr17	53604600	53609400	E74
chr17	53609400	53609600	E71
chr17	53609600	53615000	E74
chr17	53615000	53615200	E25
chr17	53615200	53621200	E74
chr17	53621200	53621400	E45
chr17	53621400	53621600	E76
chr17	53621600	53621800	E38
chr17	53621800	53622000	E76
chr17	53622000	53622200	E54
chr17	53622200	53622400	E55
chr17	53622400	53622600	E54
chr17	53622600	53622800	E55
chr17	53622800	53623000	E54
chr17	53623000	53623200	E55
chr17	53623200	53623600	E54
chr17	53623600	53624000	E55
chr17	53624000	53624200	E37
chr17	53624200	53624400	E36
chr17	53624400	53625200	E55
chr17	53625200	53625800	E74
chr17	53625800	53626000	E72
chr17	53626000	53626600	E74
chr17	53626600	53626800	E84
chr17	53626800	53627000	E54
chr17	53627000	53634600	E74
chr17	53634600	53634800	E77
chr17	53634800	53636400	E74
chr17	53636400	53636600	E72
chr17	53636600	53636800	E74
chr17	53636800	53637000	E44
chr17	53637000	53637200	E45
chr17	53637200	53637400	E46
chr17	53637400	53639800	E74
chr17	53639800	53640400	E84
chr17	53640400	53640600	E56
chr17	53640600	53640800	E38
chr17	53640800	53641000	E56
chr17	53641000	53641400	E54
chr17	53641400	53641800	E55
chr17	53641800	53648000	E74
chr17	53648000	53648200	E45
chr17	53648200	53648400	E46
chr17	53648400	53650000	E74
chr17	53650000	53650200	E82
chr17	53650200	53650400	E56
chr17	53650400	53650600	E55
chr17	53650600	53650800	E37
chr17	53650800	53651400	E53
chr17	53651400	53652800	E55
chr17	53652800	53653000	E54
chr17	53653000	53653400	E35
chr17	53653400	53653600	E42
chr17	53653600	53654000	E51
chr17	53654000	53655000	E85
chr17	53655000	53655200	E28
chr17	53655200	53655400	E43
chr17	53655400	53655600	E33
chr17	53655600	53655800	E84
chr17	53655800	53656000	E37
chr17	53656000	53656200	E54
chr17	53656200	53656400	E52
chr17	53656400	53656600	E53
chr17	53656600	53656800	E52
chr17	53656800	53657000	E57
chr17	53657000	53657400	E52
chr17	53657400	53657600	E53
chr17	53657600	53657800	E16
chr17	53657800	53658200	E27
chr17	53658200	53658400	E30
chr17	53658400	53658800	E24
chr17	53658800	53659000	E31
chr17	53659000	53659400	E82
chr17	53659400	53659600	E48
chr17	53659600	53660000	E74
chr17	53660000	53660200	E45
chr17	53660200	53660800	E55
chr17	53660800	53661000	E38
chr17	53661000	53661200	E55
chr17	53661200	53661400	E37
chr17	53661400	53661600	E55
chr17	53661600	53661800	E48
chr17	53661800	53662200	E74
chr17	53662200	53662400	E48
chr17	53662400	53664800	E74
chr17	53664800	53665000	E48
chr17	53665000	53668000	E74
chr17	53668000	53668200	E72
chr17	53668200	53671600	E74
chr17	53671600	53671800	E25
chr17	53671800	53672000	E82
chr17	53672000	53672200	E45
chr17	53672200	53673200	E74
chr17	53673200	53673600	E72
chr17	53673600	53684400	E73
chr17	53684400	53684600	E72
chr17	53684600	53685200	E73
chr17	53685200	53686200	E74
chr17	53686200	53686400	E46
chr17	53686400	53686600	E72
chr17	53686600	53687400	E74
chr17	53687400	53687800	E48
chr17	53687800	53693600	E74
chr17	53693600	53693800	E46
chr17	53693800	53694200	E74
chr17	53694200	53694400	E72
chr17	53694400	53694800	E74
chr17	53694800	53695000	E72
chr17	53695000	53696000	E74
chr17	53696000	53696200	E44
chr17	53696200	53696400	E55
chr17	53696400	53696600	E38
chr17	53696600	53696800	E37
chr17	53696800	53697000	E54
chr17	53697000	53697600	E55
chr17	53697600	53697800	E71
chr17	53697800	53698000	E48
chr17	53698000	53699800	E74
chr17	53699800	53700000	E36
chr17	53700000	53700200	E82
chr17	53700200	53700600	E48
chr17	53700600	53700800	E44
chr17	53700800	53701000	E82
chr17	53701000	53701200	E13
chr17	53701200	53701400	E40
chr17	53701400	53701800	E36
chr17	53701800	53702000	E70
chr17	53702000	53702200	E67
chr17	53702200	53702400	E64
chr17	53702400	53703000	E85
chr17	53703000	53703200	E64
chr17	53703200	53703400	E65
chr17	53703400	53703600	E62
chr17	53703600	53703800	E16
chr17	53703800	53704000	E12
chr17	53704000	53704200	E8
chr17	53704200	53704400	E82
chr17	53704400	53704600	E7
chr17	53704600	53705200	E82
chr17	53705200	53707000	E74
chr17	53707000	53707200	E48
chr17	53707200	53707400	E82
chr17	53707400	53707600	E6
chr17	53707600	53708000	E5
chr17	53708000	53708800	E8
chr17	53708800	53709000	E12
chr17	53709000	53709600	E83
chr17	53709600	53709800	E8
chr17	53709800	53710000	E12
chr17	53710000	53710200	E83
chr17	53710200	53710400	E82
chr17	53710400	53710800	E48
chr17	53710800	53711000	E45
chr17	53711000	53712600	E82
chr17	53712600	53712800	E25
chr17	53712800	53713000	E6
chr17	53713000	53714400	E82
chr17	53714400	53714600	E25
chr17	53714600	53714800	E82
chr17	53714800	53715800	E74
chr17	53715800	53716000	E46
chr17	53716000	53717400	E74
chr17	53717400	53717600	E36
chr17	53717600	53717800	E38
chr17	53717800	53718000	E48
chr17	53718000	53718800	E74
chr17	53718800	53719000	E25
chr17	53719000	53719200	E7
chr17	53719200	53719400	E82
chr17	53719400	53719600	E25
chr17	53719600	53719800	E48
chr17	53719800	53720000	E36
chr17	53720000	53720200	E37
chr17	53720200	53720400	E40
chr17	53720400	53720600	E39
chr17	53720600	53720800	E48
chr17	53720800	53721000	E72
chr17	53721000	53721600	E74
chr17	53721600	53721800	E72
chr17	53721800	53722000	E74
chr17	53722000	53722200	E72
chr17	53722200	53722400	E74
chr17	53722400	53722600	E46
chr17	53722600	53723400	E74
chr17	53723400	53723600	E45
chr17	53723600	53725400	E74
chr17	53725400	53725600	E48
chr17	53725600	53726800	E74
chr17	53726800	53727000	E48
chr17	53727000	53727400	E56
chr17	53727400	53727800	E57
chr17	53727800	53728000	E70
chr17	53728000	53728200	E16
chr17	53728200	53728400	E32
chr17	53728400	53728600	E16
chr17	53728600	53729000	E68
chr17	53729000	53729200	E62
chr17	53729200	53729400	E66
chr17	53729400	53729800	E62
chr17	53729800	53730000	E70
chr17	53730000	53730200	E10
chr17	53730200	53730400	E66
chr17	53730400	53730600	E65
chr17	53730600	53730800	E60
chr17	53730800	53731200	E62
chr17	53731200	53731400	E57
chr17	53731400	53731600	E56
chr17	53731600	53731800	E16
chr17	53731800	53732400	E82
chr17	53732400	53732600	E13
chr17	53732600	53732800	E82
chr17	53732800	53733200	E13
chr17	53733200	53733800	E82
chr17	53733800	53734000	E7
chr17	53734000	53734400	E82
chr17	53734400	53735000	E6
chr17	53735000	53735800	E82
chr17	53735800	53736000	E7
chr17	53736000	53736400	E82
chr17	53736400	53736600	E13
chr17	53736600	53737200	E7
chr17	53737200	53737800	E12
chr17	53737800	53738000	E68
chr17	53738000	53738400	E66
chr17	53738400	53738800	E62
chr17	53738800	53739000	E40
chr17	53739000	53739400	E15
chr17	53739400	53739600	E16
chr17	53739600	53740400	E83
chr17	53740400	53740600	E12
chr17	53740600	53740800	E7
chr17	53740800	53741000	E13
chr17	53741000	53741200	E56
chr17	53741200	53741400	E39
chr17	53741400	53741600	E41
chr17	53741600	53741800	E66
chr17	53741800	53742000	E62
chr17	53742000	53742200	E66
chr17	53742200	53742400	E41
chr17	53742400	53742600	E8
chr17	53742600	53742800	E13
chr17	53742800	53743800	E82
chr17	53743800	53744000	E13
chr17	53744000	53744600	E82
chr17	53744600	53745000	E74
chr17	53745000	53745800	E82
chr17	53745800	53746000	E23
chr17	53746000	53747400	E74
chr17	53747400	53747600	E72
chr17	53747600	53749400	E74
chr17	53749400	53749600	E72
chr17	53749600	53749800	E74
chr17	53749800	53750000	E48
chr17	53750000	53750400	E38
chr17	53750400	53750600	E13
chr17	53750600	53750800	E39
chr17	53750800	53751000	E82
chr17	53751000	53754600	E74
chr17	53754600	53754800	E48
chr17	53754800	53755000	E71
chr17	53755000	53756600	E74
chr17	53756600	53756800	E72
chr17	53756800	53757000	E74
chr17	53757000	53757200	E71
chr17	53757200	53757800	E74
chr17	53757800	53758000	E72
chr17	53758000	53758600	E74
chr17	53758600	53758800	E48
chr17	53758800	53759000	E46
chr17	53759000	53759400	E48
chr17	53759400	53759600	E74
chr17	53759600	53759800	E48
chr17	53759800	53760600	E74
chr17	53760600	53760800	E46
chr17	53760800	53766400	E74
chr17	53766400	53766800	E48
chr17	53766800	53767200	E55
chr17	53767200	53767400	E37
chr17	53767400	53767600	E54
chr17	53767600	53767800	E55
chr17	53767800	53768000	E57
chr17	53768000	53768400	E36
chr17	53768400	53768600	E48
chr17	53768600	53769000	E74
chr17	53769000	53769400	E72
chr17	53769400	53769600	E74
chr17	53769600	53769800	E48
chr17	53769800	53771400	E74
chr17	53771400	53771600	E72
chr17	53771600	53774200	E74
chr17	53774200	53774400	E82
chr17	53774400	53774600	E13
chr17	53774600	53774800	E48
chr17	53774800	53775200	E74
chr17	53775200	53775400	E48
chr17	53775400	53778800	E74
chr17	53778800	53779000	E77
chr17	53779000	53779400	E74
chr17	53779400	53779600	E72
chr17	53779600	53779800	E45
chr17	53779800	53781400	E74
chr17	53781400	53781600	E38
chr17	53781600	53781800	E36
chr17	53781800	53782200	E55
chr17	53782200	53782600	E84
chr17	53782600	53782800	E39
chr17	53782800	53783000	E84
chr17	53783000	53783200	E52
chr17	53783200	53783400	E84
chr17	53783400	53783600	E56
chr17	53783600	53783800	E84
chr17	53783800	53784000	E16
chr17	53784000	53784400	E82
chr17	53784400	53784600	E74
chr17	53784600	53784800	E72
chr17	53784800	53785000	E74
chr17	53785000	53785600	E82
chr17	53785600	53785800	E25
chr17	53785800	53786000	E74
chr17	53786000	53786200	E72
chr17	53786200	53788400	E74
chr17	53788400	53788600	E76
chr17	53788600	53788800	E48
chr17	53788800	53789000	E71
chr17	53789000	53792200	E74
chr17	53792200	53792400	E75
chr17	53792400	53793200	E74
chr17	53793200	53793400	E71
chr17	53793400	53794200	E74
chr17	53794200	53794400	E48
chr17	53794400	53794600	E74
chr17	53794600	53795400	E82
chr17	53795400	53795600	E13
chr17	53795600	53799800	E74
chr17	53799800	53800200	E82
chr17	53800200	53800800	E25
chr17	53800800	53801600	E82
chr17	53801600	53801800	E23
chr17	53801800	53802000	E25
chr17	53802000	53802200	E23
chr17	53802200	53802400	E25
chr17	53802400	53803000	E23
chr17	53803000	53803200	E82
chr17	53803200	53803400	E48
chr17	53803400	53809400	E74
chr17	53809400	53809800	E48
chr17	53809800	53811200	E74
chr17	53811200	53811600	E82
chr17	53811600	53811800	E25
chr17	53811800	53812200	E23
chr17	53812200	53812400	E22
chr17	53812400	53812600	E23
chr17	53812600	53813200	E16
chr17	53813200	53813400	E84
chr17	53813400	53813600	E16
chr17	53813600	53813800	E82
chr17	53813800	53814000	E25
chr17	53814000	53815000	E55
chr17	53815000	53815200	E37
chr17	53815200	53815400	E55
chr17	53815400	53815600	E36
chr17	53815600	53815800	E37
chr17	53815800	53819200	E74
chr17	53819200	53819600	E54
chr17	53819600	53819800	E34
chr17	53819800	53820200	E30
chr17	53820200	53820600	E24
chr17	53820600	53820800	E30
chr17	53820800	53821200	E55
chr17	53821200	53821600	E25
chr17	53821600	53823000	E82
chr17	53823000	53823200	E13
chr17	53823200	53826600	E74
chr17	53826600	53826800	E71
chr17	53826800	53827000	E77
chr17	53827000	53827800	E74
chr17	53827800	53828000	E44
chr17	53828000	53828200	E29
chr17	53828200	53828400	E24
chr17	53828400	53828800	E19
chr17	53828800	53829000	E21
chr17	53829000	53829200	E28
chr17	53829200	53829400	E26
chr17	53829400	53829600	E32
chr17	53829600	53830000	E25
chr17	53830000	53830200	E82
chr17	53830200	53830400	E25
chr17	53830400	53832200	E74
chr17	53832200	53832400	E72
chr17	53832400	53833400	E74
chr17	53833400	53833600	E44
chr17	53833600	53833800	E39
chr17	53833800	53834000	E35
chr17	53834000	53834200	E39
chr17	53834200	53834400	E56
chr17	53834400	53834600	E82
chr17	53834600	53834800	E31
chr17	53834800	53835200	E39
chr17	53835200	53835400	E32
chr17	53835400	53835600	E40
chr17	53835600	53835800	E39
chr17	53835800	53836000	E16
chr17	53836000	53836200	E82
chr17	53836200	53838400	E74
chr17	53838400	53838600	E72
chr17	53838600	53839400	E74
chr17	53839400	53839600	E46
chr17	53839600	53841800	E74
chr17	53841800	53842000	E81
chr17	53842000	53843800	E74
chr17	53843800	53844200	E72
chr17	53844200	53844400	E44
chr17	53844400	53846000	E74
chr17	53846000	53846200	E44
chr17	53846200	53846400	E74
chr17	53846400	53846600	E46
chr17	53846600	53855200	E74
chr17	53855200	53855400	E48
chr17	53855400	53855800	E74
chr17	53855800	53856000	E46
chr17	53856000	53857000	E74
chr17	53857000	53857200	E46
chr17	53857200	53859800	E74
chr17	53859800	53860000	E72
chr17	53860000	53862000	E74
chr17	53862000	53862200	E72
chr17	53862200	53870800	E73
chr17	53870800	53871000	E72
chr17	53871000	53880400	E74
chr17	53880400	53880600	E46
chr17	53880600	53885800	E74
chr17	53885800	53886200	E48
chr17	53886200	53886400	E74
chr17	53886400	53886600	E48
chr17	53886600	53890200	E74
chr17	53890200	53890400	E81
chr17	53890400	53891600	E74
chr17	53891600	53891800	E72
chr17	53891800	53892200	E74
chr17	53892200	53892400	E48
chr17	53892400	53893600	E74
chr17	53893600	53893800	E25
chr17	53893800	53898000	E74
chr17	53898000	53898200	E45
chr17	53898200	53901000	E74
chr17	53901000	53901200	E48
chr17	53901200	53901400	E74
chr17	53901400	53901600	E48
chr17	53901600	53903400	E74
chr17	53903400	53903600	E46
chr17	53903600	53904400	E74
chr17	53904400	53904600	E72
chr17	53904600	53906600	E74
chr17	53906600	53906800	E78
chr17	53906800	53907200	E72
chr17	53907200	53907400	E80
chr17	53907400	53909200	E74
chr17	53909200	53909400	E46
chr17	53909400	53910000	E74
chr17	53910000	53910200	E48
chr17	53910200	53912600	E74
chr17	53912600	53912800	E72
chr17	53912800	53920200	E73
chr17	53920200	53920400	E72
chr17	53920400	53922200	E74
chr17	53922200	53922400	E77
chr17	53922400	53922800	E82
chr17	53922800	53923000	E45
chr17	53923000	53924400	E74
chr17	53924400	53924800	E72
chr17	53924800	53925600	E74
chr17	53925600	53925800	E75
chr17	53925800	53926000	E74
chr17	53926000	53926200	E45
chr17	53926200	53930000	E74
chr17	53930000	53930200	E84
chr17	53930200	53930400	E55
chr17	53930400	53930600	E48
chr17	53930600	53943600	E74
chr17	53943600	53944000	E48
chr17	53944000	53945200	E74
chr17	53945200	53945400	E46
chr17	53945400	53945600	E55
chr17	53945600	53945800	E48
chr17	53945800	53946000	E74
chr17	53946000	53946200	E72
chr17	53946200	53946400	E74
chr17	53946400	53946600	E46
chr17	53946600	53947000	E74
chr17	53947000	53947200	E84
chr17	53947200	53947400	E56
chr17	53947400	53947600	E57
chr17	53947600	53948000	E84
chr17	53948000	53948200	E53
chr17	53948200	53948600	E84
chr17	53948600	53948800	E16
chr17	53948800	53949000	E68
chr17	53949000	53949200	E57
chr17	53949200	53949400	E15
chr17	53949400	53949600	E68
chr17	53949600	53949800	E58
chr17	53949800	53950000	E57
chr17	53950000	53950200	E15
chr17	53950200	53950400	E14
chr17	53950400	53950600	E58
chr17	53950600	53951200	E15
chr17	53951200	53951400	E84
chr17	53951400	53955800	E74
chr17	53955800	53956000	E72
chr17	53956000	53960200	E74
chr17	53960200	53960400	E81
chr17	53960400	53960800	E74
chr17	53960800	53961000	E46
chr17	53961000	53970400	E73
chr17	53970400	53970600	E72
chr17	53970600	53971200	E74
chr17	53971200	53971400	E80
chr17	53971400	53973400	E74
chr17	53973400	53973600	E72
chr17	53973600	53976600	E74
chr17	53976600	53976800	E72
chr17	53976800	53977000	E74
chr17	53977000	53977200	E72
chr17	53977200	53982200	E74
chr17	53982200	53982400	E72
chr17	53982400	53984400	E74
chr17	53984400	53984600	E71
chr17	53984600	53985200	E74
chr17	53985200	53985400	E72
chr17	53985400	53985800	E74
chr17	53985800	53986000	E72
chr17	53986000	53990800	E73
chr17	53990800	53991000	E47
chr17	53991000	53991800	E73
chr17	53991800	53992000	E47
chr17	53992000	53999800	E73
chr17	53999800	54000000	E46
chr17	54000000	54000200	E74
chr17	54000200	54000400	E72
chr17	54000400	54000600	E46
chr17	54000600	54001000	E74
chr17	54001000	54001200	E48
chr17	54001200	54001400	E72
chr17	54001400	54003800	E74
chr17	54003800	54004000	E73
chr17	54004000	54007400	E74
chr17	54007400	54007600	E72
chr17	54007600	54008600	E74
chr17	54008600	54008800	E72
chr17	54008800	54009800	E74
chr17	54009800	54010000	E46
chr17	54010000	54013600	E74
chr17	54013600	54013800	E78
chr17	54013800	54014200	E74
chr17	54014200	54014400	E45
chr17	54014400	54022200	E74
chr17	54022200	54022400	E72
chr17	54022400	54030200	E74
chr17	54030200	54030400	E45
chr17	54030400	54031000	E74
chr17	54031000	54031200	E48
chr17	54031200	54037200	E74
chr17	54037200	54037400	E37
chr17	54037400	54037600	E38
chr17	54037600	54038600	E74
chr17	54038600	54039000	E72
chr17	54039000	54040400	E74
chr17	54040400	54040600	E72
chr17	54040600	54043800	E74
chr17	54043800	54044000	E71
chr17	54044000	54044200	E46
chr17	54044200	54045000	E74
chr17	54045000	54045200	E72
chr17	54045200	54047000	E74
chr17	54047000	54047200	E49
chr17	54047200	54048800	E74
chr17	54048800	54049000	E72
chr17	54049000	54053600	E73
chr17	54053600	54053800	E72
chr17	54053800	54055200	E74
chr17	54055200	54055400	E72
chr17	54055400	54056400	E74
chr17	54056400	54056600	E46
chr17	54056600	54057400	E74
chr17	54057400	54057600	E46
chr17	54057600	54057800	E74
chr17	54057800	54058000	E72
chr17	54058000	54060000	E73
chr17	54060000	54060200	E47
chr17	54060200	54064000	E73
chr17	54064000	54064200	E47
chr17	54064200	54071600	E73
chr17	54071600	54071800	E34
chr17	54071800	54072000	E74
chr17	54072000	54072200	E78
chr17	54072200	54077400	E73
chr17	54077400	54077600	E72
chr17	54077600	54077800	E74
chr17	54077800	54080800	E73
chr17	54080800	54081400	E74
chr17	54081400	54081600	E72
chr17	54081600	54086000	E74
chr17	54086000	54086400	E48
chr17	54086400	54087600	E74
chr17	54087600	54087800	E48
chr17	54087800	54088000	E74
chr17	54088000	54088200	E72
chr17	54088200	54088800	E74
chr17	54088800	54089000	E37
chr17	54089000	54089600	E55
chr17	54089600	54092000	E74
chr17	54092000	54092200	E71
chr17	54092200	54092400	E48
chr17	54092400	54095000	E74
chr17	54095000	54095200	E45
chr17	54095200	54097000	E74
chr17	54097000	54097200	E77
chr17	54097200	54097600	E55
chr17	54097600	54097800	E25
chr17	54097800	54098000	E55
chr17	54098000	54098200	E53
chr17	54098200	54099600	E55
chr17	54099600	54099800	E38
chr17	54099800	54100000	E55
chr17	54100000	54100200	E13
chr17	54100200	54100400	E39
chr17	54100400	54100600	E57
chr17	54100600	54100800	E84
chr17	54100800	54101000	E40
chr17	54101000	54101200	E62
chr17	54101200	54101400	E13
chr17	54101400	54101600	E77
chr17	54101600	54101800	E16
chr17	54101800	54102000	E84
chr17	54102000	54102200	E74
chr17	54102200	54102400	E48
chr17	54102400	54109200	E74
chr17	54109200	54109400	E48
chr17	54109400	54109800	E74
chr17	54109800	54110000	E72
chr17	54110000	54114400	E74
chr17	54114400	54114600	E72
chr17	54114600	54114800	E46
chr17	54114800	54130400	E73
chr17	54130400	54130600	E72
chr17	54130600	54131000	E74
chr17	54131000	54131200	E44
chr17	54131200	54136400	E74
chr17	54136400	54136600	E48
chr17	54136600	54138200	E74
chr17	54138200	54138400	E78
chr17	54138400	54139800	E74
chr17	54139800	54140000	E72
chr17	54140000	54142400	E74
chr17	54142400	54142600	E80
chr17	54142600	54145000	E74
chr17	54145000	54145200	E72
chr17	54145200	54145400	E49
chr17	54145400	54147400	E74
chr17	54147400	54147600	E72
chr17	54147600	54149200	E74
chr17	54149200	54149800	E82
chr17	54149800	54150000	E25
chr17	54150000	54153000	E74
chr17	54153000	54153200	E75
chr17	54153200	54157800	E74
chr17	54157800	54158000	E78
chr17	54158000	54160400	E74
chr17	54160400	54160600	E72
chr17	54160600	54163400	E74
chr17	54163400	54163600	E72
chr17	54163600	54163800	E74
chr17	54163800	54164000	E72
chr17	54164000	54169800	E73
chr17	54169800	54170000	E49
chr17	54170000	54172400	E74
chr17	54172400	54172600	E75
chr17	54172600	54173200	E74
chr17	54173200	54173400	E48
chr17	54173400	54173600	E74
chr17	54173600	54173800	E45
chr17	54173800	54174000	E74
chr17	54174000	54174200	E48
chr17	54174200	54176800	E74
chr17	54176800	54177000	E80
chr17	54177000	54180600	E74
chr17	54180600	54180800	E72
chr17	54180800	54182800	E74
chr17	54182800	54183000	E48
chr17	54183000	54183200	E45
chr17	54183200	54185000	E74
```
