## Supplementary Data 2 for "Chromatin state modeling across individuals reveals global patterns of histone modifications": cell1_85_segments.bed (part 32 of 96)

```
chr17	54185000	54185200	E72
chr17	54185200	54185400	E45
chr17	54185400	54185800	E82
chr17	54185800	54186000	E13
chr17	54186000	54186200	E8
chr17	54186200	54186400	E82
chr17	54186400	54186600	E5
chr17	54186600	54186800	E6
chr17	54186800	54187000	E82
chr17	54187000	54188600	E74
chr17	54188600	54188800	E72
chr17	54188800	54190600	E74
chr17	54190600	54190800	E75
chr17	54190800	54193600	E74
chr17	54193600	54193800	E48
chr17	54193800	54194600	E74
chr17	54194600	54194800	E45
chr17	54194800	54196800	E74
chr17	54196800	54197000	E80
chr17	54197000	54197200	E74
chr17	54197200	54197400	E47
chr17	54197400	54214200	E73
chr17	54214200	54214400	E47
chr17	54214400	54218600	E73
chr17	54218600	54218800	E72
chr17	54218800	54222400	E73
chr17	54222400	54222600	E46
chr17	54222600	54224400	E74
chr17	54224400	54224600	E78
chr17	54224600	54224800	E72
chr17	54224800	54226800	E74
chr17	54226800	54227000	E72
chr17	54227000	54228000	E74
chr17	54228000	54228400	E72
chr17	54228400	54239400	E73
chr17	54239400	54239600	E71
chr17	54239600	54243000	E74
chr17	54243000	54243200	E75
chr17	54243200	54243600	E74
chr17	54243600	54243800	E81
chr17	54243800	54244600	E74
chr17	54244600	54244800	E72
chr17	54244800	54245000	E49
chr17	54245000	54245400	E74
chr17	54245400	54245600	E76
chr17	54245600	54246600	E74
chr17	54246600	54246800	E72
chr17	54246800	54247200	E74
chr17	54247200	54247400	E72
chr17	54247400	54248400	E74
chr17	54248400	54248600	E72
chr17	54248600	54248800	E74
chr17	54248800	54249000	E73
chr17	54249000	54249200	E47
chr17	54249200	54255400	E73
chr17	54255400	54255600	E72
chr17	54255600	54257800	E74
chr17	54257800	54258000	E76
chr17	54258000	54258800	E74
chr17	54258800	54259000	E46
chr17	54259000	54261400	E74
chr17	54261400	54261600	E46
chr17	54261600	54262400	E74
chr17	54262400	54262600	E72
chr17	54262600	54264800	E74
chr17	54264800	54265000	E72
chr17	54265000	54266200	E73
chr17	54266200	54266400	E47
chr17	54266400	54272600	E73
chr17	54272600	54272800	E72
chr17	54272800	54273000	E74
chr17	54273000	54273200	E46
chr17	54273200	54274800	E74
chr17	54274800	54275000	E72
chr17	54275000	54280600	E74
chr17	54280600	54280800	E38
chr17	54280800	54281400	E82
chr17	54281400	54281600	E77
chr17	54281600	54284000	E74
chr17	54284000	54284200	E72
chr17	54284200	54286800	E74
chr17	54286800	54287000	E72
chr17	54287000	54289400	E74
chr17	54289400	54289600	E46
chr17	54289600	54289800	E48
chr17	54289800	54290600	E74
chr17	54290600	54290800	E48
chr17	54290800	54294600	E74
chr17	54294600	54294800	E72
chr17	54294800	54295400	E74
chr17	54295400	54295600	E71
chr17	54295600	54297000	E74
chr17	54297000	54297200	E72
chr17	54297200	54299600	E74
chr17	54299600	54299800	E77
chr17	54299800	54301000	E74
chr17	54301000	54301200	E78
chr17	54301200	54302800	E74
chr17	54302800	54303000	E81
chr17	54303000	54303600	E74
chr17	54303600	54303800	E48
chr17	54303800	54307000	E74
chr17	54307000	54307200	E72
chr17	54307200	54307400	E46
chr17	54307400	54317000	E73
chr17	54317000	54317200	E79
chr17	54317200	54318400	E74
chr17	54318400	54318600	E45
chr17	54318600	54319800	E74
chr17	54319800	54320000	E45
chr17	54320000	54321600	E74
chr17	54321600	54321800	E72
chr17	54321800	54322000	E46
chr17	54322000	54328400	E73
chr17	54328400	54328600	E72
chr17	54328600	54329000	E74
chr17	54329000	54329200	E46
chr17	54329200	54329400	E48
chr17	54329400	54330600	E74
chr17	54330600	54330800	E76
chr17	54330800	54331000	E45
chr17	54331000	54331400	E74
chr17	54331400	54331600	E72
chr17	54331600	54332800	E74
chr17	54332800	54333000	E48
chr17	54333000	54333200	E74
chr17	54333200	54333400	E72
chr17	54333400	54334400	E74
chr17	54334400	54334600	E72
chr17	54334600	54338000	E74
chr17	54338000	54338200	E45
chr17	54338200	54339000	E74
chr17	54339000	54342600	E73
chr17	54342600	54342800	E47
chr17	54342800	54357400	E73
chr17	54357400	54357600	E47
chr17	54357600	54361600	E73
chr17	54361600	54361800	E83
chr17	54361800	54362000	E82
chr17	54362000	54363400	E74
chr17	54363400	54363600	E76
chr17	54363600	54364600	E74
chr17	54364600	54364800	E78
chr17	54364800	54367200	E74
chr17	54367200	54367600	E82
chr17	54367600	54367800	E22
chr17	54367800	54368200	E23
chr17	54368200	54368400	E16
chr17	54368400	54368600	E82
chr17	54368600	54372800	E74
chr17	54372800	54373000	E48
chr17	54373000	54373800	E74
chr17	54373800	54374000	E49
chr17	54374000	54376200	E74
chr17	54376200	54376400	E48
chr17	54376400	54378600	E74
chr17	54378600	54378800	E46
chr17	54378800	54379800	E74
chr17	54379800	54380000	E71
chr17	54380000	54382800	E74
chr17	54382800	54383000	E72
chr17	54383000	54384600	E74
chr17	54384600	54384800	E72
chr17	54384800	54385200	E74
chr17	54385200	54385400	E44
chr17	54385400	54392800	E74
chr17	54392800	54393000	E72
chr17	54393000	54394400	E74
chr17	54394400	54394600	E72
chr17	54394600	54398800	E74
chr17	54398800	54399000	E48
chr17	54399000	54399200	E55
chr17	54399200	54399400	E74
chr17	54399400	54399600	E71
chr17	54399600	54399800	E72
chr17	54399800	54400400	E74
chr17	54400400	54400600	E72
chr17	54400600	54403800	E74
chr17	54403800	54404000	E72
chr17	54404000	54408400	E73
chr17	54408400	54408600	E47
chr17	54408600	54417000	E73
chr17	54417000	54417200	E47
chr17	54417200	54424000	E73
chr17	54424000	54424200	E25
chr17	54424200	54431000	E73
chr17	54431000	54431200	E47
chr17	54431200	54437200	E73
chr17	54437200	54437800	E83
chr17	54437800	54443400	E73
chr17	54443400	54443600	E47
chr17	54443600	54445400	E73
chr17	54445400	54445600	E47
chr17	54445600	54455200	E73
chr17	54455200	54455400	E47
chr17	54455400	54464400	E73
chr17	54464400	54464600	E46
chr17	54464600	54467200	E74
chr17	54467200	54467400	E72
chr17	54467400	54470200	E74
chr17	54470200	54470400	E72
chr17	54470400	54471200	E74
chr17	54471200	54472400	E55
chr17	54472400	54475200	E74
chr17	54475200	54475400	E84
chr17	54475400	54475600	E55
chr17	54475600	54475800	E25
chr17	54475800	54476000	E55
chr17	54476000	54476200	E54
chr17	54476200	54477400	E74
chr17	54477400	54477600	E71
chr17	54477600	54479800	E74
chr17	54479800	54480200	E84
chr17	54480200	54482800	E74
chr17	54482800	54483000	E48
chr17	54483000	54487400	E74
chr17	54487400	54487600	E46
chr17	54487600	54487800	E72
chr17	54487800	54489800	E74
chr17	54489800	54490200	E72
chr17	54490200	54491000	E74
chr17	54491000	54491400	E54
chr17	54491400	54491800	E74
chr17	54491800	54492000	E48
chr17	54492000	54494600	E74
chr17	54494600	54494800	E72
chr17	54494800	54496800	E74
chr17	54496800	54497000	E75
chr17	54497000	54501400	E74
chr17	54501400	54501600	E84
chr17	54501600	54501800	E23
chr17	54501800	54502000	E31
chr17	54502000	54502400	E54
chr17	54502400	54502600	E24
chr17	54502600	54502800	E31
chr17	54502800	54503400	E54
chr17	54503400	54503600	E55
chr17	54503600	54503800	E54
chr17	54503800	54504000	E31
chr17	54504000	54504200	E53
chr17	54504200	54505000	E54
chr17	54505000	54505200	E53
chr17	54505200	54505400	E52
chr17	54505400	54505600	E36
chr17	54505600	54505800	E35
chr17	54505800	54506000	E53
chr17	54506000	54506200	E31
chr17	54506200	54506400	E53
chr17	54506400	54506600	E52
chr17	54506600	54506800	E53
chr17	54506800	54507000	E54
chr17	54507000	54507600	E55
chr17	54507600	54507800	E54
chr17	54507800	54508000	E53
chr17	54508000	54508200	E55
chr17	54508200	54508400	E54
chr17	54508400	54508600	E37
chr17	54508600	54509000	E54
chr17	54509000	54509400	E55
chr17	54509400	54509600	E54
chr17	54509600	54511400	E74
chr17	54511400	54511600	E72
chr17	54511600	54511800	E74
chr17	54511800	54518000	E73
chr17	54518000	54522600	E74
chr17	54522600	54522800	E72
chr17	54522800	54523000	E74
chr17	54523000	54523200	E55
chr17	54523200	54523400	E48
chr17	54523400	54524800	E74
chr17	54524800	54525400	E48
chr17	54525400	54526800	E74
chr17	54526800	54527000	E77
chr17	54527000	54527200	E74
chr17	54527200	54527400	E46
chr17	54527400	54529400	E74
chr17	54529400	54529600	E78
chr17	54529600	54536000	E74
chr17	54536000	54536200	E72
chr17	54536200	54537600	E74
chr17	54537600	54538000	E72
chr17	54538000	54539000	E74
chr17	54539000	54539200	E80
chr17	54539200	54542000	E74
chr17	54542000	54542200	E72
chr17	54542200	54548400	E74
chr17	54548400	54548600	E76
chr17	54548600	54550800	E74
chr17	54550800	54551000	E45
chr17	54551000	54552400	E74
chr17	54552400	54552600	E72
chr17	54552600	54554400	E74
chr17	54554400	54554600	E72
chr17	54554600	54556200	E74
chr17	54556200	54556400	E78
chr17	54556400	54562200	E73
chr17	54562200	54562400	E47
chr17	54562400	54565000	E73
chr17	54565000	54565200	E72
chr17	54565200	54571800	E73
chr17	54571800	54572000	E47
chr17	54572000	54577000	E73
chr17	54577000	54577200	E72
chr17	54577200	54577600	E74
chr17	54577600	54577800	E82
chr17	54577800	54578000	E13
chr17	54578000	54582200	E74
chr17	54582200	54582400	E71
chr17	54582400	54582600	E44
chr17	54582600	54582800	E48
chr17	54582800	54583000	E25
chr17	54583000	54583600	E74
chr17	54583600	54583800	E75
chr17	54583800	54584200	E74
chr17	54584200	54584400	E80
chr17	54584400	54585400	E74
chr17	54585400	54585600	E46
chr17	54585600	54585800	E48
chr17	54585800	54586400	E74
chr17	54586400	54586600	E72
chr17	54586600	54590400	E74
chr17	54590400	54590600	E46
chr17	54590600	54592000	E74
chr17	54592000	54592200	E72
chr17	54592200	54592600	E74
chr17	54592600	54592800	E48
chr17	54592800	54596400	E74
chr17	54596400	54596600	E45
chr17	54596600	54599200	E74
chr17	54599200	54599400	E46
chr17	54599400	54600000	E74
chr17	54600000	54600200	E72
chr17	54600200	54610600	E73
chr17	54610600	54610800	E47
chr17	54610800	54613200	E73
chr17	54613200	54613400	E46
chr17	54613400	54614400	E74
chr17	54614400	54614600	E72
chr17	54614600	54618800	E74
chr17	54618800	54619000	E13
chr17	54619000	54621800	E74
chr17	54621800	54622000	E45
chr17	54622000	54622600	E74
chr17	54622600	54622800	E48
chr17	54622800	54623000	E74
chr17	54623000	54623200	E72
chr17	54623200	54623800	E74
chr17	54623800	54624000	E72
chr17	54624000	54624800	E74
chr17	54624800	54625000	E76
chr17	54625000	54626400	E74
chr17	54626400	54626600	E72
chr17	54626600	54627800	E74
chr17	54627800	54628000	E72
chr17	54628000	54631000	E74
chr17	54631000	54631200	E72
chr17	54631200	54631400	E74
chr17	54631400	54631600	E49
chr17	54631600	54633200	E74
chr17	54633200	54633400	E48
chr17	54633400	54637200	E74
chr17	54637200	54637400	E81
chr17	54637400	54648600	E73
chr17	54648600	54648800	E72
chr17	54648800	54651000	E74
chr17	54651000	54651200	E46
chr17	54651200	54654200	E74
chr17	54654200	54654400	E71
chr17	54654400	54654800	E46
chr17	54654800	54657800	E74
chr17	54657800	54658000	E46
chr17	54658000	54660000	E74
chr17	54660000	54660200	E72
chr17	54660200	54660800	E74
chr17	54660800	54661000	E48
chr17	54661000	54664800	E74
chr17	54664800	54665000	E46
chr17	54665000	54666400	E74
chr17	54666400	54666600	E45
chr17	54666600	54667000	E48
chr17	54667000	54667200	E44
chr17	54667200	54667600	E72
chr17	54667600	54668800	E74
chr17	54668800	54669000	E48
chr17	54669000	54669200	E74
chr17	54669200	54669600	E55
chr17	54669600	54669800	E36
chr17	54669800	54670000	E38
chr17	54670000	54670200	E34
chr17	54670200	54670400	E36
chr17	54670400	54670600	E38
chr17	54670600	54670800	E37
chr17	54670800	54671000	E34
chr17	54671000	54671200	E35
chr17	54671200	54671400	E37
chr17	54671400	54671600	E35
chr17	54671600	54671800	E34
chr17	54671800	54672000	E44
chr17	54672000	54672200	E38
chr17	54672200	54672400	E36
chr17	54672400	54672600	E38
chr17	54672600	54672800	E55
chr17	54672800	54673000	E48
chr17	54673000	54673200	E45
chr17	54673200	54673400	E48
chr17	54673400	54674000	E74
chr17	54674000	54674200	E72
chr17	54674200	54674600	E74
chr17	54674600	54674800	E44
chr17	54674800	54675000	E72
chr17	54675000	54675200	E45
chr17	54675200	54675600	E48
chr17	54675600	54675800	E74
chr17	54675800	54676000	E46
chr17	54676000	54677200	E74
chr17	54677200	54677400	E48
chr17	54677400	54678400	E74
chr17	54678400	54678600	E49
chr17	54678600	54678800	E74
chr17	54678800	54679000	E81
chr17	54679000	54679800	E74
chr17	54679800	54680000	E71
chr17	54680000	54681400	E74
chr17	54681400	54681600	E45
chr17	54681600	54682000	E74
chr17	54682000	54682200	E72
chr17	54682200	54682800	E74
chr17	54682800	54683000	E72
chr17	54683000	54683200	E74
chr17	54683200	54683400	E72
chr17	54683400	54686600	E74
chr17	54686600	54686800	E72
chr17	54686800	54687000	E74
chr17	54687000	54687200	E77
chr17	54687200	54687400	E72
chr17	54687400	54688800	E74
chr17	54688800	54689000	E71
chr17	54689000	54692400	E74
chr17	54692400	54692600	E45
chr17	54692600	54692800	E74
chr17	54692800	54693000	E71
chr17	54693000	54696400	E74
chr17	54696400	54696600	E79
chr17	54696600	54698000	E74
chr17	54698000	54698200	E48
chr17	54698200	54698600	E74
chr17	54698600	54698800	E72
chr17	54698800	54701000	E74
chr17	54701000	54701200	E72
chr17	54701200	54703200	E74
chr17	54703200	54703400	E75
chr17	54703400	54703600	E46
chr17	54703600	54706400	E74
chr17	54706400	54706600	E71
chr17	54706600	54707200	E74
chr17	54707200	54707400	E71
chr17	54707400	54709000	E74
chr17	54709000	54709200	E46
chr17	54709200	54709600	E74
chr17	54709600	54709800	E44
chr17	54709800	54711200	E74
chr17	54711200	54711400	E72
chr17	54711400	54713200	E74
chr17	54713200	54713400	E71
chr17	54713400	54713600	E48
chr17	54713600	54716000	E74
chr17	54716000	54716200	E46
chr17	54716200	54718400	E74
chr17	54718400	54718600	E76
chr17	54718600	54719000	E74
chr17	54719000	54719200	E71
chr17	54719200	54727600	E73
chr17	54727600	54727800	E47
chr17	54727800	54732800	E73
chr17	54732800	54733000	E72
chr17	54733000	54734000	E74
chr17	54734000	54734200	E48
chr17	54734200	54735000	E74
chr17	54735000	54735200	E72
chr17	54735200	54737000	E74
chr17	54737000	54737200	E36
chr17	54737200	54737400	E31
chr17	54737400	54737600	E38
chr17	54737600	54737800	E37
chr17	54737800	54738000	E55
chr17	54738000	54738200	E54
chr17	54738200	54743800	E74
chr17	54743800	54744000	E48
chr17	54744000	54745200	E74
chr17	54745200	54745400	E45
chr17	54745400	54746200	E74
chr17	54746200	54746400	E48
chr17	54746400	54747200	E74
chr17	54747200	54747400	E48
chr17	54747400	54747800	E74
chr17	54747800	54748000	E45
chr17	54748000	54752600	E74
chr17	54752600	54752800	E46
chr17	54752800	54755600	E74
chr17	54755600	54755800	E48
chr17	54755800	54756400	E74
chr17	54756400	54756600	E48
chr17	54756600	54756800	E25
chr17	54756800	54757000	E74
chr17	54757000	54757200	E55
chr17	54757200	54757600	E74
chr17	54757600	54757800	E48
chr17	54757800	54759000	E74
chr17	54759000	54759200	E45
chr17	54759200	54760600	E74
chr17	54760600	54760800	E72
chr17	54760800	54761400	E74
chr17	54761400	54761600	E46
chr17	54761600	54763400	E74
chr17	54763400	54763600	E38
chr17	54763600	54763800	E37
chr17	54763800	54764000	E55
chr17	54764000	54767000	E74
chr17	54767000	54767200	E72
chr17	54767200	54767400	E45
chr17	54767400	54767600	E72
chr17	54767600	54767800	E74
chr17	54767800	54768000	E49
chr17	54768000	54773200	E74
chr17	54773200	54773400	E6
chr17	54773400	54773800	E44
chr17	54773800	54774000	E7
chr17	54774000	54774200	E50
chr17	54774200	54774400	E44
chr17	54774400	54774600	E49
chr17	54774600	54775200	E74
chr17	54775200	54775400	E72
chr17	54775400	54777200	E74
chr17	54777200	54777400	E77
chr17	54777400	54777600	E74
chr17	54777600	54777800	E48
chr17	54777800	54778000	E74
chr17	54778000	54778200	E46
chr17	54778200	54778800	E48
chr17	54778800	54779600	E74
chr17	54779600	54779800	E72
chr17	54779800	54780800	E74
chr17	54780800	54781000	E71
chr17	54781000	54783600	E74
chr17	54783600	54783800	E72
chr17	54783800	54784000	E71
chr17	54784000	54785400	E74
chr17	54785400	54785600	E72
chr17	54785600	54787800	E74
chr17	54787800	54788000	E48
chr17	54788000	54792000	E74
chr17	54792000	54792400	E75
chr17	54792400	54792800	E74
chr17	54792800	54793000	E72
chr17	54793000	54793200	E74
chr17	54793200	54793400	E25
chr17	54793400	54793600	E8
chr17	54793600	54793800	E41
chr17	54793800	54794000	E34
chr17	54794000	54794200	E36
chr17	54794200	54794400	E76
chr17	54794400	54794600	E35
chr17	54794600	54794800	E12
chr17	54794800	54795000	E83
chr17	54795000	54795200	E14
chr17	54795200	54795600	E62
chr17	54795600	54795800	E66
chr17	54795800	54796000	E42
chr17	54796000	54796200	E34
chr17	54796200	54796400	E42
chr17	54796400	54796600	E34
chr17	54796600	54798800	E74
chr17	54798800	54799000	E48
chr17	54799000	54801600	E74
chr17	54801600	54801800	E72
chr17	54801800	54805000	E74
chr17	54805000	54805200	E77
chr17	54805200	54805400	E72
chr17	54805400	54806400	E74
chr17	54806400	54806600	E72
chr17	54806600	54807200	E74
chr17	54807200	54807400	E72
chr17	54807400	54808000	E74
chr17	54808000	54808200	E71
chr17	54808200	54808600	E74
chr17	54808600	54808800	E71
chr17	54808800	54810400	E74
chr17	54810400	54810600	E72
chr17	54810600	54814800	E74
chr17	54814800	54815000	E48
chr17	54815000	54815200	E38
chr17	54815200	54815400	E48
chr17	54815400	54815800	E74
chr17	54815800	54816000	E72
chr17	54816000	54819400	E74
chr17	54819400	54819600	E71
chr17	54819600	54823200	E74
chr17	54823200	54823400	E45
chr17	54823400	54825200	E74
chr17	54825200	54825400	E72
chr17	54825400	54825800	E74
chr17	54825800	54826000	E72
chr17	54826000	54826200	E74
chr17	54826200	54826400	E46
chr17	54826400	54826600	E72
chr17	54826600	54826800	E77
chr17	54826800	54827000	E7
chr17	54827000	54827400	E41
chr17	54827400	54827800	E34
chr17	54827800	54828000	E42
chr17	54828000	54828200	E36
chr17	54828200	54828400	E55
chr17	54828400	54828600	E45
chr17	54828600	54828800	E77
chr17	54828800	54829000	E49
chr17	54829000	54829400	E55
chr17	54829400	54829600	E38
chr17	54829600	54829800	E55
chr17	54829800	54830000	E37
chr17	54830000	54831200	E74
chr17	54831200	54831400	E48
chr17	54831400	54831600	E74
chr17	54831600	54831800	E55
chr17	54831800	54832200	E36
chr17	54832200	54832400	E55
chr17	54832400	54832600	E45
chr17	54832600	54832800	E48
chr17	54832800	54833000	E76
chr17	54833000	54833200	E44
chr17	54833200	54833400	E74
chr17	54833400	54833600	E72
chr17	54833600	54834000	E74
chr17	54834000	54834200	E46
chr17	54834200	54834400	E81
chr17	54834400	54837000	E74
chr17	54837000	54837200	E34
chr17	54837200	54839400	E74
chr17	54839400	54839600	E46
chr17	54839600	54840200	E74
chr17	54840200	54840400	E38
chr17	54840400	54840600	E35
chr17	54840600	54840800	E55
chr17	54840800	54841000	E48
chr17	54841000	54841800	E74
chr17	54841800	54842000	E72
chr17	54842000	54843800	E74
chr17	54843800	54844000	E72
chr17	54844000	54846000	E74
chr17	54846000	54846200	E46
chr17	54846200	54846400	E72
chr17	54846400	54846800	E74
chr17	54846800	54847000	E55
chr17	54847000	54847400	E37
chr17	54847400	54848800	E74
chr17	54848800	54849000	E71
chr17	54849000	54849600	E74
chr17	54849600	54849800	E72
chr17	54849800	54851000	E74
chr17	54851000	54851200	E45
chr17	54851200	54852200	E82
chr17	54852200	54852400	E13
chr17	54852400	54852600	E55
chr17	54852600	54853000	E74
chr17	54853000	54853200	E80
chr17	54853200	54855200	E74
chr17	54855200	54855400	E45
chr17	54855400	54855600	E46
chr17	54855600	54856400	E82
chr17	54856400	54856600	E6
chr17	54856600	54856800	E7
chr17	54856800	54857000	E50
chr17	54857000	54857200	E41
chr17	54857200	54857400	E40
chr17	54857400	54857600	E28
chr17	54857600	54858000	E41
chr17	54858000	54858200	E66
chr17	54858200	54858400	E41
chr17	54858400	54858600	E5
chr17	54858600	54858800	E7
chr17	54858800	54859000	E6
chr17	54859000	54859200	E4
chr17	54859200	54859400	E3
chr17	54859400	54859600	E2
chr17	54859600	54859800	E10
chr17	54859800	54860000	E9
chr17	54860000	54860200	E11
chr17	54860200	54860400	E10
chr17	54860400	54860600	E3
chr17	54860600	54860800	E9
chr17	54860800	54861000	E8
chr17	54861000	54861200	E13
chr17	54861200	54861400	E82
chr17	54861400	54861600	E74
chr17	54861600	54861800	E12
chr17	54861800	54862000	E9
chr17	54862000	54862200	E10
chr17	54862200	54862600	E2
chr17	54862600	54862800	E65
chr17	54862800	54864000	E2
chr17	54864000	54864200	E63
chr17	54864200	54864400	E64
chr17	54864400	54865000	E63
chr17	54865000	54865400	E65
chr17	54865400	54865600	E10
chr17	54865600	54866200	E11
chr17	54866200	54866400	E9
chr17	54866400	54866600	E8
chr17	54866600	54866800	E7
chr17	54866800	54867000	E12
chr17	54867000	54867200	E8
chr17	54867200	54867600	E82
chr17	54867600	54867800	E13
chr17	54867800	54868800	E82
chr17	54868800	54869000	E77
chr17	54869000	54869400	E74
chr17	54869400	54869600	E48
chr17	54869600	54871400	E74
chr17	54871400	54871600	E72
chr17	54871600	54872800	E74
chr17	54872800	54873000	E46
chr17	54873000	54876200	E74
chr17	54876200	54876400	E72
chr17	54876400	54876600	E45
chr17	54876600	54877400	E74
chr17	54877400	54877600	E72
chr17	54877600	54879200	E74
chr17	54879200	54879400	E46
chr17	54879400	54880600	E74
chr17	54880600	54880800	E13
chr17	54880800	54881000	E45
chr17	54881000	54881200	E74
chr17	54881200	54881400	E48
chr17	54881400	54882200	E74
chr17	54882200	54882400	E46
chr17	54882400	54883800	E74
chr17	54883800	54884000	E48
chr17	54884000	54884200	E46
chr17	54884200	54884400	E74
chr17	54884400	54884600	E81
chr17	54884600	54884800	E74
chr17	54884800	54885000	E72
chr17	54885000	54888400	E74
chr17	54888400	54888600	E13
chr17	54888600	54891200	E74
chr17	54891200	54891400	E13
chr17	54891400	54892400	E82
chr17	54892400	54894200	E74
chr17	54894200	54894400	E46
chr17	54894400	54894600	E38
chr17	54894600	54894800	E55
chr17	54894800	54895000	E36
chr17	54895000	54895200	E72
chr17	54895200	54896000	E74
chr17	54896000	54896200	E48
chr17	54896200	54896600	E82
chr17	54896600	54896800	E16
chr17	54896800	54897000	E15
chr17	54897000	54897200	E9
chr17	54897200	54897400	E50
chr17	54897400	54897600	E5
chr17	54897600	54899200	E82
chr17	54899200	54899400	E39
chr17	54899400	54899600	E7
chr17	54899600	54900000	E44
chr17	54900000	54900200	E25
chr17	54900200	54900400	E13
chr17	54900400	54900600	E7
chr17	54900600	54901800	E82
chr17	54901800	54902000	E7
chr17	54902000	54902200	E82
chr17	54902200	54902400	E25
chr17	54902400	54903400	E74
chr17	54903400	54903600	E76
chr17	54903600	54904600	E74
chr17	54904600	54904800	E82
chr17	54904800	54905000	E7
chr17	54905000	54906000	E82
chr17	54906000	54906200	E7
chr17	54906200	54906400	E6
chr17	54906400	54906600	E82
chr17	54906600	54907800	E74
chr17	54907800	54908000	E12
chr17	54908000	54908200	E25
chr17	54908200	54908400	E30
chr17	54908400	54908600	E33
chr17	54908600	54909200	E5
chr17	54909200	54909400	E33
chr17	54909400	54909600	E43
chr17	54909600	54910000	E85
chr17	54910000	54910200	E20
chr17	54910200	54910800	E19
chr17	54910800	54911000	E85
chr17	54911000	54911200	E20
chr17	54911200	54911400	E21
chr17	54911400	54911600	E19
chr17	54911600	54912000	E20
chr17	54912000	54912200	E19
chr17	54912200	54912400	E20
chr17	54912400	54912600	E85
chr17	54912600	54912800	E28
chr17	54912800	54913200	E29
chr17	54913200	54913400	E24
chr17	54913400	54913600	E30
chr17	54913600	54914000	E24
chr17	54914000	54914200	E27
chr17	54914200	54914400	E24
chr17	54914400	54914600	E30
chr17	54914600	54915200	E27
chr17	54915200	54915400	E23
chr17	54915400	54915600	E25
chr17	54915600	54915800	E23
chr17	54915800	54916000	E31
chr17	54916000	54916200	E23
chr17	54916200	54916400	E25
chr17	54916400	54918200	E82
chr17	54918200	54918400	E7
chr17	54918400	54919000	E82
chr17	54919000	54919200	E13
chr17	54919200	54919600	E82
chr17	54919600	54919800	E31
chr17	54919800	54920000	E23
chr17	54920000	54920200	E8
chr17	54920200	54921000	E82
chr17	54921000	54921200	E25
chr17	54921200	54922600	E82
chr17	54922600	54922800	E25
chr17	54922800	54923000	E16
chr17	54923000	54923400	E15
chr17	54923400	54923600	E83
chr17	54923600	54923800	E15
chr17	54923800	54924000	E83
chr17	54924000	54924800	E82
chr17	54924800	54925800	E74
chr17	54925800	54926200	E72
chr17	54926200	54926800	E74
chr17	54926800	54927000	E54
chr17	54927000	54927200	E38
chr17	54927200	54927400	E37
chr17	54927400	54927800	E53
chr17	54927800	54928000	E35
chr17	54928000	54928200	E52
chr17	54928200	54928400	E42
chr17	54928400	54928600	E34
chr17	54928600	54929000	E35
chr17	54929000	54929400	E38
chr17	54929400	54930000	E55
chr17	54930000	54930200	E13
chr17	54930200	54930600	E82
chr17	54930600	54930800	E25
chr17	54930800	54932000	E74
chr17	54932000	54932200	E76
chr17	54932200	54934400	E74
chr17	54934400	54934600	E44
chr17	54934600	54936200	E82
chr17	54936200	54936400	E25
chr17	54936400	54936600	E72
chr17	54936600	54937400	E74
chr17	54937400	54937600	E48
chr17	54937600	54937800	E38
chr17	54937800	54938000	E48
chr17	54938000	54938200	E36
chr17	54938200	54939400	E74
chr17	54939400	54939600	E72
chr17	54939600	54940400	E74
chr17	54940400	54940600	E76
chr17	54940600	54942800	E74
chr17	54942800	54943000	E82
chr17	54943000	54943200	E25
chr17	54943200	54944600	E82
chr17	54944600	54944800	E77
chr17	54944800	54945000	E82
chr17	54945000	54945200	E44
chr17	54945200	54945400	E36
chr17	54945400	54945600	E56
chr17	54945600	54946200	E16
chr17	54946200	54946400	E84
chr17	54946400	54946800	E16
chr17	54946800	54947200	E68
chr17	54947200	54947400	E69
chr17	54947400	54947600	E68
chr17	54947600	54947800	E22
chr17	54947800	54948000	E69
chr17	54948000	54948200	E60
chr17	54948200	54948400	E61
chr17	54948400	54948600	E62
chr17	54948600	54948800	E40
chr17	54948800	54949000	E57
chr17	54949000	54949200	E56
chr17	54949200	54949400	E40
chr17	54949400	54949600	E39
chr17	54949600	54949800	E13
chr17	54949800	54950000	E82
chr17	54950000	54951000	E74
chr17	54951000	54951200	E45
chr17	54951200	54952000	E74
chr17	54952000	54952200	E81
chr17	54952200	54953600	E74
chr17	54953600	54953800	E45
chr17	54953800	54954200	E74
chr17	54954200	54954400	E45
chr17	54954400	54955200	E74
chr17	54955200	54955400	E45
chr17	54955400	54955600	E82
chr17	54955600	54955800	E38
chr17	54955800	54956000	E36
chr17	54956000	54956800	E55
chr17	54956800	54957000	E36
chr17	54957000	54957200	E55
chr17	54957200	54957400	E54
chr17	54957400	54957800	E35
chr17	54957800	54958000	E42
chr17	54958000	54958200	E34
chr17	54958200	54958400	E36
chr17	54958400	54958800	E55
chr17	54958800	54959000	E36
chr17	54959000	54959200	E38
chr17	54959200	54959600	E84
chr17	54959600	54959800	E56
chr17	54959800	54960200	E82
chr17	54960200	54960400	E7
chr17	54960400	54960800	E82
chr17	54960800	54961000	E7
chr17	54961000	54961800	E82
chr17	54961800	54962000	E45
chr17	54962000	54962200	E48
chr17	54962200	54962400	E13
chr17	54962400	54965200	E74
chr17	54965200	54965400	E77
chr17	54965400	54966400	E74
chr17	54966400	54966600	E81
chr17	54966600	54967800	E74
chr17	54967800	54968200	E72
chr17	54968200	54968600	E74
chr17	54968600	54968800	E45
chr17	54968800	54969000	E74
chr17	54969000	54969200	E77
chr17	54969200	54969400	E55
chr17	54969400	54969600	E45
chr17	54969600	54970200	E74
chr17	54970200	54970400	E72
chr17	54970400	54971000	E74
chr17	54971000	54971200	E46
chr17	54971200	54971400	E74
chr17	54971400	54971600	E79
chr17	54971600	54972200	E74
chr17	54972200	54972400	E55
chr17	54972400	54972600	E37
chr17	54972600	54972800	E39
chr17	54972800	54973000	E7
chr17	54973000	54973200	E82
chr17	54973200	54973400	E42
chr17	54973400	54973600	E62
chr17	54973600	54974400	E63
chr17	54974400	54974600	E59
chr17	54974600	54975200	E63
chr17	54975200	54975600	E61
chr17	54975600	54975800	E59
chr17	54975800	54976000	E61
chr17	54976000	54976200	E42
chr17	54976200	54976400	E59
chr17	54976400	54976600	E34
chr17	54976600	54976800	E35
chr17	54976800	54977000	E38
chr17	54977000	54977200	E36
chr17	54977200	54977400	E55
chr17	54977400	54977600	E38
chr17	54977600	54977800	E36
chr17	54977800	54978000	E48
chr17	54978000	54978200	E46
chr17	54978200	54978800	E74
chr17	54978800	54979000	E45
chr17	54979000	54979200	E74
chr17	54979200	54979400	E72
chr17	54979400	54979600	E46
chr17	54979600	54980400	E74
chr17	54980400	54980800	E45
chr17	54980800	54983600	E74
chr17	54983600	54983800	E44
chr17	54983800	54984200	E82
chr17	54984200	54984400	E56
chr17	54984400	54984600	E37
chr17	54984600	54984800	E38
chr17	54984800	54985000	E35
chr17	54985000	54985200	E61
chr17	54985200	54985400	E63
chr17	54985400	54985600	E60
chr17	54985600	54985800	E67
chr17	54985800	54986000	E64
chr17	54986000	54986200	E85
chr17	54986200	54986400	E28
chr17	54986400	54986800	E43
chr17	54986800	54987000	E42
chr17	54987000	54987200	E33
chr17	54987200	54987800	E29
chr17	54987800	54988400	E28
chr17	54988400	54989000	E29
chr17	54989000	54989200	E28
chr17	54989200	54990800	E19
chr17	54990800	54991600	E20
chr17	54991600	54992400	E19
chr17	54992400	54993000	E85
chr17	54993000	54993200	E43
chr17	54993200	54993400	E60
chr17	54993400	54993600	E33
chr17	54993600	54993800	E52
chr17	54993800	54994000	E54
chr17	54994000	54995000	E74
chr17	54995000	54995200	E75
chr17	54995200	54996200	E74
chr17	54996200	54996400	E71
chr17	54996400	54998200	E74
chr17	54998200	54998400	E13
chr17	54998400	55000600	E74
chr17	55000600	55000800	E77
chr17	55000800	55001000	E48
chr17	55001000	55005000	E74
chr17	55005000	55005200	E72
chr17	55005200	55006200	E74
chr17	55006200	55006400	E46
chr17	55006400	55007000	E74
chr17	55007000	55007200	E72
chr17	55007200	55007600	E74
chr17	55007600	55007800	E25
chr17	55007800	55009000	E74
chr17	55009000	55009200	E76
chr17	55009200	55009400	E38
chr17	55009400	55009600	E35
chr17	55009600	55009800	E55
chr17	55009800	55012400	E74
chr17	55012400	55012600	E72
chr17	55012600	55013000	E74
chr17	55013000	55013200	E48
chr17	55013200	55014000	E74
chr17	55014000	55014200	E72
chr17	55014200	55014400	E44
chr17	55014400	55014600	E48
chr17	55014600	55015000	E74
chr17	55015000	55015200	E55
chr17	55015200	55015400	E54
chr17	55015400	55015600	E53
chr17	55015600	55015800	E55
chr17	55015800	55016000	E36
chr17	55016000	55017000	E82
chr17	55017000	55017200	E13
chr17	55017200	55017400	E57
chr17	55017400	55017600	E13
chr17	55017600	55018800	E74
chr17	55018800	55019000	E46
chr17	55019000	55019600	E74
chr17	55019600	55019800	E72
chr17	55019800	55023800	E74
chr17	55023800	55024000	E72
chr17	55024000	55025800	E74
chr17	55025800	55026000	E82
chr17	55026000	55026200	E13
chr17	55026200	55029400	E74
chr17	55029400	55029600	E72
chr17	55029600	55030000	E74
chr17	55030000	55030200	E48
chr17	55030200	55030400	E74
chr17	55030400	55030600	E46
chr17	55030600	55030800	E72
chr17	55030800	55031000	E74
chr17	55031000	55031200	E46
chr17	55031200	55031800	E74
chr17	55031800	55032000	E71
chr17	55032000	55033200	E74
chr17	55033200	55033400	E48
chr17	55033400	55035200	E74
chr17	55035200	55035400	E48
chr17	55035400	55035600	E45
chr17	55035600	55035800	E46
chr17	55035800	55036000	E82
chr17	55036000	55036200	E25
chr17	55036200	55036600	E55
chr17	55036600	55036800	E35
chr17	55036800	55037200	E25
chr17	55037200	55037400	E30
chr17	55037400	55037600	E29
chr17	55037600	55038000	E85
chr17	55038000	55038400	E20
chr17	55038400	55038600	E19
chr17	55038600	55038800	E24
chr17	55038800	55039000	E23
chr17	55039000	55039200	E25
chr17	55039200	55039400	E13
chr17	55039400	55039800	E82
chr17	55039800	55040000	E16
chr17	55040000	55040400	E82
chr17	55040400	55040600	E31
chr17	55040600	55041000	E25
chr17	55041000	55041200	E37
chr17	55041200	55041400	E48
chr17	55041400	55042000	E55
chr17	55042000	55042200	E38
chr17	55042200	55042400	E25
chr17	55042400	55043000	E82
chr17	55043000	55043200	E13
chr17	55043200	55044200	E74
chr17	55044200	55044400	E46
chr17	55044400	55044600	E74
chr17	55044600	55044800	E45
chr17	55044800	55051000	E74
chr17	55051000	55051200	E79
chr17	55051200	55052600	E74
chr17	55052600	55052800	E49
chr17	55052800	55053800	E74
chr17	55053800	55054000	E48
chr17	55054000	55054200	E82
chr17	55054200	55054400	E13
chr17	55054400	55054600	E35
chr17	55054600	55054800	E38
chr17	55054800	55055000	E29
chr17	55055000	55055400	E26
chr17	55055400	55055600	E20
chr17	55055600	55056000	E19
chr17	55056000	55056400	E20
chr17	55056400	55056600	E19
chr17	55056600	55056800	E85
chr17	55056800	55057000	E28
chr17	55057000	55057200	E21
chr17	55057200	55057400	E70
chr17	55057400	55057600	E57
chr17	55057600	55057800	E38
chr17	55057800	55058400	E82
chr17	55058400	55058600	E6
chr17	55058600	55059600	E82
chr17	55059600	55059800	E36
chr17	55059800	55060000	E77
chr17	55060000	55061400	E74
chr17	55061400	55061600	E48
chr17	55061600	55062200	E74
chr17	55062200	55062800	E82
chr17	55062800	55063000	E39
chr17	55063000	55063200	E34
chr17	55063200	55063400	E80
chr17	55063400	55063600	E44
chr17	55063600	55066200	E74
chr17	55066200	55066400	E72
chr17	55066400	55067600	E74
chr17	55067600	55067800	E71
chr17	55067800	55068600	E74
chr17	55068600	55068800	E38
chr17	55068800	55069000	E55
chr17	55069000	55069200	E37
chr17	55069200	55069400	E55
chr17	55069400	55069800	E36
chr17	55069800	55070000	E54
chr17	55070000	55070200	E35
chr17	55070200	55070400	E38
chr17	55070400	55070600	E55
chr17	55070600	55070800	E77
chr17	55070800	55071000	E46
chr17	55071000	55072400	E74
chr17	55072400	55072600	E72
chr17	55072600	55072800	E77
chr17	55072800	55073000	E55
chr17	55073000	55073200	E56
chr17	55073200	55073400	E39
chr17	55073400	55073600	E41
chr17	55073600	55074200	E66
chr17	55074200	55074400	E2
chr17	55074400	55074600	E1
chr17	55074600	55074800	E65
chr17	55074800	55075000	E2
chr17	55075000	55075200	E1
chr17	55075200	55075400	E65
chr17	55075400	55075600	E66
chr17	55075600	55075800	E3
chr17	55075800	55076000	E8
chr17	55076000	55076200	E12
chr17	55076200	55076400	E8
chr17	55076400	55076600	E7
chr17	55076600	55076800	E82
chr17	55076800	55077000	E6
chr17	55077000	55077600	E82
chr17	55077600	55077800	E12
chr17	55077800	55078800	E82
chr17	55078800	55079000	E48
chr17	55079000	55079200	E74
chr17	55079200	55079400	E38
chr17	55079400	55079600	E82
chr17	55079600	55079800	E13
chr17	55079800	55080200	E38
chr17	55080200	55080400	E41
chr17	55080400	55080600	E62
chr17	55080600	55080800	E41
chr17	55080800	55081000	E66
chr17	55081000	55081600	E63
chr17	55081600	55081800	E64
chr17	55081800	55082400	E67
chr17	55082400	55082600	E85
chr17	55082600	55083200	E64
chr17	55083200	55083600	E63
chr17	55083600	55083800	E62
chr17	55083800	55084000	E57
chr17	55084000	55084200	E40
chr17	55084200	55084400	E57
chr17	55084400	55084600	E40
chr17	55084600	55084800	E13
chr17	55084800	55085000	E82
chr17	55085000	55085200	E44
chr17	55085200	55085400	E48
chr17	55085400	55085600	E56
chr17	55085600	55085800	E36
chr17	55085800	55086000	E34
chr17	55086000	55086400	E42
chr17	55086400	55086600	E41
chr17	55086600	55087000	E34
chr17	55087000	55087200	E41
chr17	55087200	55087400	E33
chr17	55087400	55087600	E32
chr17	55087600	55087800	E30
chr17	55087800	55088000	E32
chr17	55088000	55088200	E48
chr17	55088200	55088400	E72
chr17	55088400	55088600	E74
chr17	55088600	55088800	E72
chr17	55088800	55091000	E74
chr17	55091000	55091200	E72
chr17	55091200	55092200	E74
chr17	55092200	55092600	E72
chr17	55092600	55093600	E74
chr17	55093600	55093800	E72
chr17	55093800	55094800	E74
chr17	55094800	55095000	E77
chr17	55095000	55095800	E74
chr17	55095800	55096000	E46
chr17	55096000	55096200	E72
chr17	55096200	55096400	E46
chr17	55096400	55097400	E74
chr17	55097400	55097800	E82
chr17	55097800	55098000	E44
chr17	55098000	55098200	E74
chr17	55098200	55098400	E80
chr17	55098400	55098600	E46
chr17	55098600	55099000	E74
chr17	55099000	55099200	E45
chr17	55099200	55100800	E74
chr17	55100800	55101000	E72
chr17	55101000	55101400	E74
chr17	55101400	55101600	E45
chr17	55101600	55105800	E74
chr17	55105800	55106200	E72
chr17	55106200	55109000	E74
chr17	55109000	55109200	E46
chr17	55109200	55109400	E74
chr17	55109400	55109600	E71
chr17	55109600	55111600	E74
chr17	55111600	55111800	E72
chr17	55111800	55112000	E77
chr17	55112000	55114200	E74
chr17	55114200	55114400	E72
chr17	55114400	55114800	E74
chr17	55114800	55115000	E46
chr17	55115000	55119000	E74
chr17	55119000	55119200	E46
chr17	55119200	55121400	E74
chr17	55121400	55121800	E55
chr17	55121800	55122000	E38
chr17	55122000	55122600	E55
chr17	55122600	55123000	E36
chr17	55123000	55123200	E33
chr17	55123200	55123400	E30
chr17	55123400	55124000	E29
chr17	55124000	55124200	E43
chr17	55124200	55124400	E33
chr17	55124400	55124600	E35
chr17	55124600	55124800	E25
chr17	55124800	55125000	E38
chr17	55125000	55125600	E74
chr17	55125600	55125800	E78
chr17	55125800	55126000	E74
chr17	55126000	55126200	E48
chr17	55126200	55126400	E13
chr17	55126400	55126600	E82
chr17	55126600	55127400	E74
chr17	55127400	55127600	E48
chr17	55127600	55127800	E74
chr17	55127800	55128000	E72
chr17	55128000	55128600	E74
chr17	55128600	55128800	E48
chr17	55128800	55130200	E74
chr17	55130200	55130400	E48
chr17	55130400	55131000	E74
chr17	55131000	55131200	E55
chr17	55131200	55131400	E38
chr17	55131400	55131600	E48
chr17	55131600	55131800	E36
chr17	55131800	55132000	E23
chr17	55132000	55132200	E25
chr17	55132200	55132400	E82
chr17	55132400	55132600	E48
chr17	55132600	55132800	E44
chr17	55132800	55133200	E74
chr17	55133200	55133400	E72
chr17	55133400	55133600	E74
chr17	55133600	55133800	E45
chr17	55133800	55134000	E48
chr17	55134000	55134400	E74
chr17	55134400	55134600	E76
chr17	55134600	55135000	E74
chr17	55135000	55135200	E45
chr17	55135200	55135400	E48
chr17	55135400	55137000	E74
chr17	55137000	55137200	E48
chr17	55137200	55138800	E74
chr17	55138800	55139000	E82
chr17	55139000	55139200	E13
chr17	55139200	55140000	E82
chr17	55140000	55141600	E74
chr17	55141600	55141800	E49
chr17	55141800	55143200	E74
chr17	55143200	55143400	E77
chr17	55143400	55144600	E74
chr17	55144600	55144800	E48
chr17	55144800	55145000	E55
chr17	55145000	55145200	E38
chr17	55145200	55145400	E36
chr17	55145400	55145800	E35
chr17	55145800	55146200	E34
chr17	55146200	55146400	E48
chr17	55146400	55149000	E74
chr17	55149000	55149200	E13
chr17	55149200	55149800	E82
chr17	55149800	55150000	E37
chr17	55150000	55151600	E74
chr17	55151600	55151800	E76
chr17	55151800	55153000	E74
chr17	55153000	55153200	E75
chr17	55153200	55153400	E48
chr17	55153400	55153800	E74
chr17	55153800	55154000	E48
chr17	55154000	55155000	E34
chr17	55155000	55155200	E37
chr17	55155200	55155400	E36
chr17	55155400	55155600	E56
chr17	55155600	55156200	E82
chr17	55156200	55156800	E74
chr17	55156800	55157200	E82
chr17	55157200	55157400	E56
chr17	55157400	55157600	E52
chr17	55157600	55157800	E62
chr17	55157800	55158200	E64
chr17	55158200	55158800	E67
chr17	55158800	55159000	E60
chr17	55159000	55159200	E58
chr17	55159200	55159400	E52
chr17	55159400	55159600	E58
chr17	55159600	55159800	E43
chr17	55159800	55160000	E32
chr17	55160000	55160200	E22
chr17	55160200	55160400	E43
chr17	55160400	55160600	E35
chr17	55160600	55160800	E53
chr17	55160800	55161000	E54
chr17	55161000	55161200	E56
chr17	55161200	55161400	E34
chr17	55161400	55161600	E42
chr17	55161600	55162200	E20
chr17	55162200	55162400	E19
chr17	55162400	55163200	E20
chr17	55163200	55163400	E19
chr17	55163400	55164200	E20
chr17	55164200	55164600	E29
chr17	55164600	55164800	E35
chr17	55164800	55165000	E25
chr17	55165000	55165200	E36
chr17	55165200	55165400	E37
chr17	55165400	55165600	E55
chr17	55165600	55165800	E53
chr17	55165800	55166000	E54
chr17	55166000	55166200	E55
chr17	55166200	55166400	E38
chr17	55166400	55166600	E82
chr17	55166600	55167200	E74
chr17	55167200	55167400	E48
chr17	55167400	55167600	E55
chr17	55167600	55167800	E38
chr17	55167800	55168000	E55
chr17	55168000	55168400	E54
chr17	55168400	55168800	E35
chr17	55168800	55169000	E54
chr17	55169000	55169200	E37
chr17	55169200	55169400	E34
chr17	55169400	55169800	E33
chr17	55169800	55170000	E35
chr17	55170000	55170400	E53
chr17	55170400	55170800	E55
chr17	55170800	55171200	E76
chr17	55171200	55171800	E74
chr17	55171800	55172000	E45
chr17	55172000	55173800	E74
chr17	55173800	55174200	E55
chr17	55174200	55174600	E37
chr17	55174600	55175000	E36
chr17	55175000	55175400	E55
chr17	55175400	55176000	E36
chr17	55176000	55176200	E34
chr17	55176200	55176400	E42
chr17	55176400	55176600	E59
chr17	55176600	55176800	E43
chr17	55176800	55177000	E59
chr17	55177000	55177200	E42
chr17	55177200	55177400	E35
chr17	55177400	55178000	E38
chr17	55178000	55178200	E55
chr17	55178200	55178600	E35
chr17	55178600	55178800	E37
chr17	55178800	55179000	E55
chr17	55179000	55179400	E37
chr17	55179400	55179600	E39
chr17	55179600	55179800	E37
chr17	55179800	55180000	E38
chr17	55180000	55180200	E48
chr17	55180200	55181800	E74
chr17	55181800	55182400	E46
chr17	55182400	55183400	E74
chr17	55183400	55183600	E46
chr17	55183600	55183800	E74
chr17	55183800	55184000	E72
chr17	55184000	55184200	E45
chr17	55184200	55186800	E74
chr17	55186800	55187000	E45
chr17	55187000	55187200	E44
chr17	55187200	55187600	E82
chr17	55187600	55190400	E74
chr17	55190400	55190600	E71
chr17	55190600	55191000	E74
chr17	55191000	55191200	E55
chr17	55191200	55191400	E13
chr17	55191400	55191600	E42
chr17	55191600	55192600	E82
chr17	55192600	55192800	E45
chr17	55192800	55193000	E76
chr17	55193000	55194800	E74
chr17	55194800	55195000	E48
chr17	55195000	55195600	E74
chr17	55195600	55195800	E48
chr17	55195800	55197600	E74
chr17	55197600	55197800	E46
chr17	55197800	55198200	E74
chr17	55198200	55198400	E46
chr17	55198400	55201400	E74
chr17	55201400	55201600	E48
chr17	55201600	55202400	E74
chr17	55202400	55202600	E72
chr17	55202600	55202800	E74
chr17	55202800	55203000	E72
chr17	55203000	55204600	E74
chr17	55204600	55204800	E48
chr17	55204800	55205000	E44
chr17	55205000	55206800	E74
chr17	55206800	55207000	E77
chr17	55207000	55208200	E74
chr17	55208200	55208400	E82
chr17	55208400	55208600	E37
chr17	55208600	55208800	E26
chr17	55208800	55209000	E49
chr17	55209000	55209200	E45
chr17	55209200	55209800	E74
chr17	55209800	55210000	E82
chr17	55210000	55210200	E38
chr17	55210200	55210400	E35
chr17	55210400	55210600	E39
chr17	55210600	55210800	E42
chr17	55210800	55211200	E35
chr17	55211200	55211600	E55
chr17	55211600	55211800	E48
chr17	55211800	55212000	E55
chr17	55212000	55212200	E48
chr17	55212200	55212400	E25
chr17	55212400	55212800	E82
chr17	55212800	55213000	E44
chr17	55213000	55213400	E34
chr17	55213400	55214000	E35
chr17	55214000	55214200	E36
chr17	55214200	55214400	E37
chr17	55214400	55214600	E55
chr17	55214600	55214800	E48
chr17	55214800	55215800	E74
chr17	55215800	55216000	E46
chr17	55216000	55216400	E74
chr17	55216400	55216600	E37
chr17	55216600	55216800	E55
chr17	55216800	55217000	E54
chr17	55217000	55217400	E55
chr17	55217400	55217600	E37
chr17	55217600	55217800	E84
chr17	55217800	55218000	E54
chr17	55218000	55218200	E37
chr17	55218200	55218400	E55
chr17	55218400	55218800	E74
chr17	55218800	55219000	E46
chr17	55219000	55220000	E74
chr17	55220000	55220400	E72
chr17	55220400	55220600	E46
chr17	55220600	55220800	E48
chr17	55220800	55221400	E74
chr17	55221400	55221600	E72
chr17	55221600	55223000	E74
chr17	55223000	55223200	E78
chr17	55223200	55228400	E74
chr17	55228400	55228600	E72
chr17	55228600	55232400	E74
chr17	55232400	55233000	E55
chr17	55233000	55233400	E54
chr17	55233400	55233600	E84
chr17	55233600	55233800	E52
chr17	55233800	55234000	E57
chr17	55234000	55234200	E56
chr17	55234200	55234400	E42
chr17	55234400	55234600	E58
chr17	55234600	55235000	E42
chr17	55235000	55235800	E58
chr17	55235800	55236000	E40
chr17	55236000	55236200	E62
chr17	55236200	55236800	E57
chr17	55236800	55237200	E37
chr17	55237200	55237800	E82
chr17	55237800	55238000	E13
chr17	55238000	55238400	E74
chr17	55238400	55238600	E46
chr17	55238600	55239200	E74
chr17	55239200	55239400	E48
chr17	55239400	55240600	E74
chr17	55240600	55241000	E72
chr17	55241000	55241200	E45
chr17	55241200	55241400	E48
chr17	55241400	55241600	E45
chr17	55241600	55241800	E49
chr17	55241800	55242600	E74
chr17	55242600	55242800	E72
chr17	55242800	55244000	E74
chr17	55244000	55244200	E72
chr17	55244200	55244400	E74
chr17	55244400	55244600	E48
chr17	55244600	55244800	E55
chr17	55244800	55245000	E37
chr17	55245000	55245200	E54
chr17	55245200	55245600	E55
chr17	55245600	55246000	E74
chr17	55246000	55246200	E48
chr17	55246200	55246600	E74
chr17	55246600	55246800	E45
chr17	55246800	55247200	E74
chr17	55247200	55247400	E72
chr17	55247400	55247600	E74
chr17	55247600	55247800	E46
chr17	55247800	55248000	E72
chr17	55248000	55248600	E74
chr17	55248600	55248800	E82
chr17	55248800	55249000	E13
chr17	55249000	55249200	E82
chr17	55249200	55249400	E78
chr17	55249400	55249800	E74
chr17	55249800	55250000	E48
chr17	55250000	55250200	E34
chr17	55250200	55250400	E35
chr17	55250400	55250600	E40
chr17	55250600	55250800	E82
chr17	55250800	55251000	E13
chr17	55251000	55251200	E56
chr17	55251200	55251400	E40
chr17	55251400	55251600	E59
chr17	55251600	55251800	E62
chr17	55251800	55252000	E17
chr17	55252000	55252200	E68
chr17	55252200	55252400	E60
chr17	55252400	55252600	E61
chr17	55252600	55252800	E41
chr17	55252800	55253200	E8
chr17	55253200	55253400	E56
chr17	55253400	55253600	E39
chr17	55253600	55253800	E7
chr17	55253800	55254000	E82
chr17	55254000	55254200	E44
chr17	55254200	55254400	E25
chr17	55254400	55254600	E39
chr17	55254600	55254800	E36
chr17	55254800	55255600	E38
chr17	55255600	55256400	E55
chr17	55256400	55256600	E77
chr17	55256600	55257000	E74
chr17	55257000	55257200	E48
chr17	55257200	55260400	E74
chr17	55260400	55260600	E48
chr17	55260600	55260800	E49
chr17	55260800	55261400	E74
chr17	55261400	55261600	E72
chr17	55261600	55261800	E74
chr17	55261800	55262000	E72
chr17	55262000	55263000	E74
chr17	55263000	55263200	E48
chr17	55263200	55263400	E46
chr17	55263400	55263600	E48
chr17	55263600	55264200	E74
chr17	55264200	55264400	E46
chr17	55264400	55265200	E74
chr17	55265200	55265400	E72
chr17	55265400	55265800	E74
chr17	55265800	55266000	E72
chr17	55266000	55266800	E74
chr17	55266800	55267000	E72
chr17	55267000	55268200	E74
chr17	55268200	55268400	E48
chr17	55268400	55268600	E46
chr17	55268600	55269000	E74
chr17	55269000	55269200	E45
chr17	55269200	55269400	E72
chr17	55269400	55270000	E74
chr17	55270000	55270200	E46
chr17	55270200	55270400	E74
chr17	55270400	55270600	E72
chr17	55270600	55270800	E78
chr17	55270800	55271600	E74
chr17	55271600	55271800	E72
chr17	55271800	55278600	E74
chr17	55278600	55278800	E48
chr17	55278800	55281600	E74
chr17	55281600	55281800	E49
chr17	55281800	55282000	E74
chr17	55282000	55282200	E71
chr17	55282200	55284800	E74
chr17	55284800	55285000	E46
chr17	55285000	55285600	E74
chr17	55285600	55285800	E46
chr17	55285800	55288400	E74
chr17	55288400	55288600	E77
chr17	55288600	55289400	E74
chr17	55289400	55289600	E48
chr17	55289600	55291400	E74
chr17	55291400	55291600	E79
chr17	55291600	55293600	E74
chr17	55293600	55293800	E75
chr17	55293800	55294400	E74
chr17	55294400	55294600	E72
chr17	55294600	55295600	E74
chr17	55295600	55295800	E48
chr17	55295800	55296200	E74
chr17	55296200	55297200	E82
chr17	55297200	55297400	E83
chr17	55297400	55297600	E15
chr17	55297600	55297800	E77
chr17	55297800	55298000	E48
chr17	55298000	55300400	E74
chr17	55300400	55300600	E72
chr17	55300600	55301800	E74
chr17	55301800	55302000	E45
chr17	55302000	55302400	E82
chr17	55302400	55302600	E25
chr17	55302600	55303000	E82
chr17	55303000	55303200	E25
chr17	55303200	55303800	E74
chr17	55303800	55304200	E48
chr17	55304200	55307000	E74
chr17	55307000	55307200	E77
chr17	55307200	55309000	E74
chr17	55309000	55309200	E44
chr17	55309200	55309400	E79
chr17	55309400	55309800	E74
chr17	55309800	55310000	E48
chr17	55310000	55310200	E13
chr17	55310200	55311000	E82
chr17	55311000	55311200	E13
chr17	55311200	55312600	E82
chr17	55312600	55313400	E74
chr17	55313400	55313600	E71
chr17	55313600	55316800	E74
chr17	55316800	55317000	E72
chr17	55317000	55319800	E74
chr17	55319800	55320000	E37
chr17	55320000	55320400	E82
chr17	55320400	55320600	E16
chr17	55320600	55320800	E15
chr17	55320800	55321000	E9
chr17	55321000	55321200	E13
chr17	55321200	55321400	E77
chr17	55321400	55322600	E74
chr17	55322600	55322800	E48
chr17	55322800	55323200	E74
chr17	55323200	55323400	E46
chr17	55323400	55323600	E74
chr17	55323600	55323800	E46
chr17	55323800	55325600	E74
chr17	55325600	55325800	E75
chr17	55325800	55328000	E74
chr17	55328000	55328200	E13
chr17	55328200	55329000	E82
chr17	55329000	55329200	E7
chr17	55329200	55329600	E74
chr17	55329600	55329800	E46
chr17	55329800	55330000	E13
chr17	55330000	55332400	E82
chr17	55332400	55332600	E6
chr17	55332600	55332800	E50
chr17	55332800	55333000	E30
chr17	55333000	55333200	E28
chr17	55333200	55333400	E85
chr17	55333400	55333800	E20
chr17	55333800	55334000	E21
chr17	55334000	55334200	E19
chr17	55334200	55334400	E85
chr17	55334400	55335800	E19
chr17	55335800	55336200	E20
chr17	55336200	55336400	E28
chr17	55336400	55336800	E29
chr17	55336800	55337000	E26
chr17	55337000	55337200	E29
chr17	55337200	55337400	E24
chr17	55337400	55337600	E29
chr17	55337600	55337800	E26
chr17	55337800	55338200	E30
chr17	55338200	55338600	E29
chr17	55338600	55338800	E27
chr17	55338800	55339000	E24
chr17	55339000	55339200	E13
chr17	55339200	55339400	E25
chr17	55339400	55339800	E82
chr17	55339800	55340000	E7
chr17	55340000	55340200	E82
chr17	55340200	55340400	E25
chr17	55340400	55340600	E82
chr17	55340600	55341000	E25
chr17	55341000	55342400	E74
chr17	55342400	55342600	E44
chr17	55342600	55345400	E74
chr17	55345400	55345600	E72
chr17	55345600	55349400	E74
chr17	55349400	55349600	E48
chr17	55349600	55352600	E74
chr17	55352600	55352800	E25
chr17	55352800	55353000	E82
chr17	55353000	55353200	E25
chr17	55353200	55353400	E16
chr17	55353400	55353600	E84
chr17	55353600	55354000	E16
chr17	55354000	55354200	E83
chr17	55354200	55354400	E82
chr17	55354400	55354600	E13
chr17	55354600	55354800	E74
chr17	55354800	55355000	E72
chr17	55355000	55356800	E74
chr17	55356800	55357000	E81
chr17	55357000	55357600	E74
chr17	55357600	55357800	E71
chr17	55357800	55358400	E74
chr17	55358400	55358600	E71
chr17	55358600	55358800	E74
chr17	55358800	55359000	E45
chr17	55359000	55360200	E82
chr17	55360200	55360400	E7
chr17	55360400	55360800	E82
chr17	55360800	55361000	E25
chr17	55361000	55361200	E36
chr17	55361200	55361400	E38
chr17	55361400	55361600	E37
chr17	55361600	55361800	E42
chr17	55361800	55362000	E43
chr17	55362000	55362200	E67
chr17	55362200	55363200	E85
chr17	55363200	55363400	E67
chr17	55363400	55363600	E60
chr17	55363600	55363800	E65
chr17	55363800	55364000	E13
chr17	55364000	55364600	E82
chr17	55364600	55364800	E45
chr17	55364800	55365400	E82
chr17	55365400	55365600	E7
chr17	55365600	55365800	E44
chr17	55365800	55366000	E82
chr17	55366000	55366200	E6
chr17	55366200	55366600	E7
chr17	55366600	55367000	E82
chr17	55367000	55367200	E38
chr17	55367200	55367400	E55
chr17	55367400	55367600	E38
chr17	55367600	55367800	E82
chr17	55367800	55369200	E74
chr17	55369200	55369400	E48
chr17	55369400	55371000	E74
chr17	55371000	55371200	E45
chr17	55371200	55371400	E72
chr17	55371400	55375000	E74
chr17	55375000	55375200	E48
chr17	55375200	55376000	E74
chr17	55376000	55376200	E72
chr17	55376200	55377200	E74
chr17	55377200	55377400	E46
chr17	55377400	55379600	E74
chr17	55379600	55379800	E25
chr17	55379800	55380000	E83
chr17	55380000	55380200	E25
chr17	55380200	55380800	E83
chr17	55380800	55381400	E82
chr17	55381400	55381600	E48
chr17	55381600	55384400	E74
chr17	55384400	55384600	E48
chr17	55384600	55384800	E44
chr17	55384800	55387000	E74
chr17	55387000	55387200	E72
chr17	55387200	55388400	E74
chr17	55388400	55388600	E79
chr17	55388600	55389400	E74
chr17	55389400	55389600	E55
chr17	55389600	55389800	E13
chr17	55389800	55390200	E12
chr17	55390200	55390400	E38
chr17	55390400	55390600	E35
chr17	55390600	55390800	E36
chr17	55390800	55391000	E56
chr17	55391000	55391200	E40
chr17	55391200	55391400	E35
chr17	55391400	55391600	E82
chr17	55391600	55391800	E13
chr17	55391800	55395400	E74
chr17	55395400	55395600	E72
chr17	55395600	55396400	E74
chr17	55396400	55396600	E44
chr17	55396600	55396800	E74
chr17	55396800	55397000	E48
chr17	55397000	55397200	E38
chr17	55397200	55398000	E82
chr17	55398000	55398200	E13
chr17	55398200	55398800	E82
chr17	55398800	55399000	E48
chr17	55399000	55399200	E45
chr17	55399200	55399800	E48
chr17	55399800	55400000	E82
chr17	55400000	55400200	E13
chr17	55400200	55400400	E82
chr17	55400400	55400600	E48
chr17	55400600	55400800	E82
chr17	55400800	55401800	E74
chr17	55401800	55402000	E38
chr17	55402000	55402200	E37
chr17	55402200	55402400	E36
chr17	55402400	55404800	E74
chr17	55404800	55405000	E77
chr17	55405000	55405200	E13
chr17	55405200	55406000	E82
chr17	55406000	55406200	E13
chr17	55406200	55406600	E82
chr17	55406600	55406800	E7
chr17	55406800	55407000	E12
chr17	55407000	55407200	E7
chr17	55407200	55407400	E5
chr17	55407400	55407600	E9
chr17	55407600	55407800	E7
chr17	55407800	55408000	E82
chr17	55408000	55408200	E6
chr17	55408200	55408400	E7
chr17	55408400	55408600	E13
chr17	55408600	55409400	E82
chr17	55409400	55409600	E13
chr17	55409600	55412200	E74
chr17	55412200	55412400	E48
chr17	55412400	55412600	E13
chr17	55412600	55414600	E82
chr17	55414600	55414800	E13
chr17	55414800	55415000	E44
chr17	55415000	55415200	E13
chr17	55415200	55415400	E8
chr17	55415400	55415600	E60
chr17	55415600	55416200	E67
chr17	55416200	55416400	E17
chr17	55416400	55416600	E14
chr17	55416600	55417000	E15
chr17	55417000	55417200	E16
chr17	55417200	55417400	E13
chr17	55417400	55417600	E82
chr17	55417600	55417800	E12
chr17	55417800	55418000	E82
chr17	55418000	55418200	E6
chr17	55418200	55418800	E82
chr17	55418800	55419000	E39
chr17	55419000	55419400	E13
chr17	55419400	55419600	E82
chr17	55419600	55419800	E15
chr17	55419800	55420000	E13
chr17	55420000	55422200	E82
chr17	55422200	55422400	E44
chr17	55422400	55422600	E5
chr17	55422600	55422800	E12
chr17	55422800	55423000	E7
chr17	55423000	55423200	E13
chr17	55423200	55423800	E82
chr17	55423800	55424000	E48
chr17	55424000	55426400	E74
chr17	55426400	55428200	E82
chr17	55428200	55428400	E44
chr17	55428400	55428600	E45
chr17	55428600	55428800	E82
chr17	55428800	55429000	E13
chr17	55429000	55429200	E48
chr17	55429200	55429400	E82
chr17	55429400	55430000	E83
chr17	55430000	55430800	E12
chr17	55430800	55431000	E11
chr17	55431000	55431200	E10
chr17	55431200	55431400	E14
chr17	55431400	55431600	E69
chr17	55431600	55431800	E65
chr17	55431800	55432000	E64
chr17	55432000	55433000	E63
chr17	55433000	55433400	E64
chr17	55433400	55433600	E67
chr17	55433600	55433800	E85
chr17	55433800	55434200	E20
chr17	55434200	55434400	E19
chr17	55434400	55435200	E85
chr17	55435200	55435400	E67
chr17	55435400	55435600	E85
chr17	55435600	55435800	E67
chr17	55435800	55436000	E64
chr17	55436000	55436200	E63
chr17	55436200	55436600	E65
chr17	55436600	55436800	E69
chr17	55436800	55437200	E65
chr17	55437200	55437400	E2
chr17	55437400	55437600	E14
chr17	55437600	55437800	E10
chr17	55437800	55438000	E14
chr17	55438000	55438200	E11
chr17	55438200	55438800	E83
chr17	55438800	55439200	E12
chr17	55439200	55439400	E25
chr17	55439400	55439800	E82
chr17	55439800	55440000	E13
chr17	55440000	55440200	E82
chr17	55440200	55440400	E83
chr17	55440400	55440800	E12
chr17	55440800	55441000	E5
chr17	55441000	55441400	E41
chr17	55441400	55442000	E66
chr17	55442000	55442200	E65
chr17	55442200	55442600	E1
chr17	55442600	55443800	E65
chr17	55443800	55444000	E63
chr17	55444000	55444200	E64
chr17	55444200	55444400	E67
chr17	55444400	55444800	E64
chr17	55444800	55445000	E63
chr17	55445000	55445200	E65
chr17	55445200	55445400	E69
chr17	55445400	55445600	E10
chr17	55445600	55445800	E2
chr17	55445800	55446000	E1
chr17	55446000	55446200	E67
chr17	55446200	55446400	E64
chr17	55446400	55447400	E67
chr17	55447400	55447600	E17
chr17	55447600	55447800	E67
chr17	55447800	55448200	E1
chr17	55448200	55448600	E14
chr17	55448600	55450000	E11
chr17	55450000	55450400	E12
chr17	55450400	55450800	E7
chr17	55450800	55451200	E12
chr17	55451200	55451400	E13
chr17	55451400	55452200	E82
chr17	55452200	55452600	E13
chr17	55452600	55453000	E82
chr17	55453000	55453200	E13
chr17	55453200	55454600	E82
chr17	55454600	55454800	E6
chr17	55454800	55455200	E82
chr17	55455200	55455400	E44
chr17	55455400	55455600	E6
chr17	55455600	55455800	E5
chr17	55455800	55456000	E7
chr17	55456000	55456200	E50
chr17	55456200	55456400	E5
chr17	55456400	55457000	E4
chr17	55457000	55457200	E9
chr17	55457200	55457400	E8
chr17	55457400	55457600	E13
chr17	55457600	55457800	E82
chr17	55457800	55458000	E13
chr17	55458000	55459000	E82
chr17	55459000	55459200	E25
chr17	55459200	55459800	E82
chr17	55459800	55460000	E13
chr17	55460000	55460200	E12
chr17	55460200	55460400	E83
chr17	55460400	55460600	E12
chr17	55460600	55460800	E13
chr17	55460800	55462600	E82
chr17	55462600	55462800	E44
chr17	55462800	55463200	E82
chr17	55463200	55463400	E83
chr17	55463400	55463800	E82
chr17	55463800	55464000	E76
chr17	55464000	55464200	E45
chr17	55464200	55464800	E74
chr17	55464800	55465000	E25
chr17	55465000	55466400	E82
chr17	55466400	55466600	E6
chr17	55466600	55468000	E82
chr17	55468000	55469400	E74
chr17	55469400	55469600	E72
chr17	55469600	55470200	E74
chr17	55470200	55470800	E82
chr17	55470800	55471000	E7
chr17	55471000	55471200	E50
chr17	55471200	55471400	E7
chr17	55471400	55471600	E82
chr17	55471600	55471800	E13
chr17	55471800	55472000	E82
chr17	55472000	55472200	E13
chr17	55472200	55475600	E82
chr17	55475600	55475800	E13
chr17	55475800	55476600	E82
chr17	55476600	55476800	E7
chr17	55476800	55477000	E50
chr17	55477000	55477200	E7
chr17	55477200	55478400	E82
chr17	55478400	55479200	E74
chr17	55479200	55479400	E44
chr17	55479400	55479600	E40
chr17	55479600	55479800	E44
chr17	55479800	55480000	E72
chr17	55480000	55483600	E74
chr17	55483600	55483800	E45
chr17	55483800	55484000	E44
chr17	55484000	55484200	E6
chr17	55484200	55484400	E39
chr17	55484400	55484600	E37
chr17	55484600	55484800	E38
chr17	55484800	55485000	E36
chr17	55485000	55485200	E57
chr17	55485200	55485400	E60
chr17	55485400	55486200	E67
chr17	55486200	55486400	E69
chr17	55486400	55486600	E25
chr17	55486600	55486800	E7
chr17	55486800	55488000	E82
chr17	55488000	55488200	E25
chr17	55488200	55488600	E74
chr17	55488600	55488800	E72
chr17	55488800	55489000	E71
chr17	55489000	55489800	E48
chr17	55489800	55490000	E38
chr17	55490000	55490200	E13
chr17	55490200	55490400	E82
chr17	55490400	55491200	E74
chr17	55491200	55491400	E82
chr17	55491400	55491600	E74
chr17	55491600	55491800	E45
chr17	55491800	55492600	E74
chr17	55492600	55492800	E48
chr17	55492800	55493000	E82
chr17	55493000	55493400	E83
chr17	55493400	55494000	E82
chr17	55494000	55494200	E74
chr17	55494200	55494400	E72
chr17	55494400	55494600	E74
chr17	55494600	55494800	E25
chr17	55494800	55495200	E82
chr17	55495200	55495400	E13
chr17	55495400	55495600	E7
chr17	55495600	55495800	E8
chr17	55495800	55496000	E9
chr17	55496000	55496200	E43
chr17	55496200	55496400	E1
chr17	55496400	55496600	E22
chr17	55496600	55496800	E39
chr17	55496800	55497000	E56
chr17	55497000	55497400	E37
chr17	55497400	55497600	E76
chr17	55497600	55498200	E82
chr17	55498200	55498400	E13
chr17	55498400	55498600	E56
chr17	55498600	55498800	E40
chr17	55498800	55499000	E15
chr17	55499000	55499200	E68
chr17	55499200	55499400	E66
chr17	55499400	55499600	E60
chr17	55499600	55499800	E69
chr17	55499800	55500200	E63
chr17	55500200	55500400	E60
chr17	55500400	55500800	E64
chr17	55500800	55501000	E60
chr17	55501000	55501200	E66
chr17	55501200	55501400	E41
chr17	55501400	55501800	E66
chr17	55501800	55502000	E61
chr17	55502000	55502400	E63
chr17	55502400	55502600	E60
chr17	55502600	55502800	E61
chr17	55502800	55503000	E60
chr17	55503000	55503200	E67
chr17	55503200	55503400	E85
chr17	55503400	55503600	E17
chr17	55503600	55503800	E63
chr17	55503800	55504000	E60
chr17	55504000	55504200	E57
chr17	55504200	55504400	E16
chr17	55504400	55504800	E82
chr17	55504800	55505000	E38
chr17	55505000	55505400	E13
chr17	55505400	55505800	E82
chr17	55505800	55506200	E13
chr17	55506200	55506400	E82
chr17	55506400	55507600	E74
chr17	55507600	55507800	E82
chr17	55507800	55508000	E38
chr17	55508000	55508200	E82
chr17	55508200	55508400	E45
chr17	55508400	55508600	E44
chr17	55508600	55508800	E6
chr17	55508800	55509000	E82
chr17	55509000	55509200	E7
chr17	55509200	55510600	E82
chr17	55510600	55510800	E48
chr17	55510800	55511000	E7
chr17	55511000	55511200	E13
chr17	55511200	55511400	E56
chr17	55511400	55511600	E57
chr17	55511600	55511800	E40
chr17	55511800	55512000	E16
chr17	55512000	55512400	E70
chr17	55512400	55512600	E12
chr17	55512600	55512800	E8
chr17	55512800	55513000	E5
chr17	55513000	55513200	E16
chr17	55513200	55513400	E83
chr17	55513400	55513600	E12
chr17	55513600	55513800	E9
chr17	55513800	55514000	E10
chr17	55514000	55514200	E3
chr17	55514200	55514400	E11
chr17	55514400	55514600	E9
chr17	55514600	55514800	E8
chr17	55514800	55515000	E12
chr17	55515000	55515200	E8
chr17	55515200	55515400	E9
chr17	55515400	55515600	E4
chr17	55515600	55515800	E27
chr17	55515800	55516000	E22
chr17	55516000	55516200	E8
chr17	55516200	55516400	E7
chr17	55516400	55516600	E6
chr17	55516600	55516800	E5
chr17	55516800	55517000	E8
chr17	55517000	55517200	E40
chr17	55517200	55517400	E62
chr17	55517400	55517600	E63
chr17	55517600	55517800	E64
chr17	55517800	55518200	E63
chr17	55518200	55518400	E64
chr17	55518400	55519200	E63
chr17	55519200	55519800	E61
chr17	55519800	55520000	E66
chr17	55520000	55520200	E65
chr17	55520200	55521200	E63
chr17	55521200	55521800	E61
chr17	55521800	55522000	E66
chr17	55522000	55522200	E61
chr17	55522200	55522600	E62
chr17	55522600	55522800	E68
chr17	55522800	55523000	E40
chr17	55523000	55523400	E9
chr17	55523400	55523600	E40
chr17	55523600	55523800	E34
chr17	55523800	55524000	E39
chr17	55524000	55524200	E55
chr17	55524200	55524400	E36
chr17	55524400	55524600	E38
chr17	55524600	55524800	E36
chr17	55524800	55525000	E33
chr17	55525000	55525200	E32
chr17	55525200	55525400	E35
chr17	55525400	55525600	E32
chr17	55525600	55525800	E31
chr17	55525800	55526000	E38
chr17	55526000	55526600	E37
chr17	55526600	55526800	E55
chr17	55526800	55527200	E54
chr17	55527200	55527400	E37
chr17	55527400	55527600	E55
chr17	55527600	55527800	E54
chr17	55527800	55528000	E38
chr17	55528000	55528200	E54
chr17	55528200	55528400	E55
chr17	55528400	55528600	E54
chr17	55528600	55529200	E38
chr17	55529200	55529400	E37
chr17	55529400	55529600	E39
chr17	55529600	55529800	E7
chr17	55529800	55530800	E82
chr17	55530800	55531000	E36
chr17	55531000	55531200	E39
chr17	55531200	55531400	E56
chr17	55531400	55531600	E42
chr17	55531600	55531800	E59
chr17	55531800	55532000	E63
chr17	55532000	55532800	E64
chr17	55532800	55533000	E67
chr17	55533000	55533200	E64
chr17	55533200	55533400	E63
chr17	55533400	55533600	E60
chr17	55533600	55533800	E41
chr17	55533800	55534000	E50
chr17	55534000	55534400	E9
chr17	55534400	55534600	E3
chr17	55534600	55534800	E11
chr17	55534800	55535000	E12
chr17	55535000	55535600	E82
chr17	55535600	55535800	E13
chr17	55535800	55536000	E68
chr17	55536000	55536200	E62
chr17	55536200	55536400	E65
chr17	55536400	55536600	E64
chr17	55536600	55536800	E63
chr17	55536800	55537200	E64
chr17	55537200	55537400	E63
chr17	55537400	55537600	E65
chr17	55537600	55538400	E69
chr17	55538400	55539800	E63
chr17	55539800	55540000	E67
chr17	55540000	55540600	E85
chr17	55540600	55541000	E63
chr17	55541000	55541400	E67
chr17	55541400	55542400	E63
chr17	55542400	55542600	E61
chr17	55542600	55543800	E66
chr17	55543800	55544000	E41
chr17	55544000	55544200	E3
chr17	55544200	55544400	E10
chr17	55544400	55545200	E9
chr17	55545200	55545400	E2
chr17	55545400	55545800	E66
chr17	55545800	55546000	E65
chr17	55546000	55546200	E63
chr17	55546200	55547000	E64
chr17	55547000	55547400	E63
chr17	55547400	55547800	E65
chr17	55547800	55548000	E2
chr17	55548000	55548200	E10
chr17	55548200	55548400	E4
chr17	55548400	55548600	E9
chr17	55548600	55548800	E8
chr17	55548800	55549000	E4
chr17	55549000	55549200	E50
chr17	55549200	55549400	E4
chr17	55549400	55549600	E5
chr17	55549600	55549800	E12
chr17	55549800	55550000	E13
chr17	55550000	55550600	E82
chr17	55550600	55551000	E48
chr17	55551000	55551200	E13
chr17	55551200	55551600	E82
chr17	55551600	55551800	E13
chr17	55551800	55552000	E74
chr17	55552000	55552200	E82
chr17	55552200	55553600	E74
chr17	55553600	55554200	E82
chr17	55554200	55554600	E83
chr17	55554600	55555000	E82
chr17	55555000	55555200	E7
chr17	55555200	55556200	E82
chr17	55556200	55556600	E74
chr17	55556600	55557200	E82
chr17	55557200	55557400	E38
chr17	55557400	55557600	E40
chr17	55557600	55557800	E62
chr17	55557800	55558400	E66
chr17	55558400	55558600	E40
chr17	55558600	55558800	E39
chr17	55558800	55559200	E82
chr17	55559200	55560800	E74
chr17	55560800	55561600	E82
chr17	55561600	55561800	E8
chr17	55561800	55562200	E68
chr17	55562200	55562400	E62
chr17	55562400	55562600	E69
chr17	55562600	55563000	E61
chr17	55563000	55563400	E63
chr17	55563400	55563600	E65
chr17	55563600	55563800	E64
chr17	55563800	55564000	E69
chr17	55564000	55564200	E62
chr17	55564200	55564400	E68
chr17	55564400	55564600	E40
chr17	55564600	55565000	E68
chr17	55565000	55565200	E39
chr17	55565200	55565400	E16
chr17	55565400	55565600	E13
chr17	55565600	55565800	E82
chr17	55565800	55566000	E13
chr17	55566000	55567200	E82
chr17	55567200	55567600	E13
chr17	55567600	55568800	E82
chr17	55568800	55569000	E7
chr17	55569000	55569200	E76
chr17	55569200	55569800	E55
chr17	55569800	55570200	E38
chr17	55570200	55570600	E54
chr17	55570600	55570800	E55
chr17	55570800	55571000	E36
chr17	55571000	55571200	E37
chr17	55571200	55571800	E74
chr17	55571800	55572000	E77
chr17	55572000	55572400	E74
chr17	55572400	55572600	E45
chr17	55572600	55573200	E74
chr17	55573200	55573600	E82
chr17	55573600	55573800	E77
chr17	55573800	55574000	E48
chr17	55574000	55576000	E74
chr17	55576000	55576200	E45
chr17	55576200	55576400	E82
chr17	55576400	55576800	E13
chr17	55576800	55577000	E56
chr17	55577000	55577200	E15
chr17	55577200	55577800	E82
chr17	55577800	55578600	E74
chr17	55578600	55578800	E48
chr17	55578800	55579600	E74
chr17	55579600	55580000	E72
chr17	55580000	55583400	E74
chr17	55583400	55583600	E72
chr17	55583600	55584000	E74
chr17	55584000	55584200	E55
chr17	55584200	55584400	E25
chr17	55584400	55584800	E74
chr17	55584800	55585000	E72
chr17	55585000	55586000	E74
chr17	55586000	55586200	E55
chr17	55586200	55586400	E74
chr17	55586400	55586600	E71
chr17	55586600	55587000	E55
chr17	55587000	55587200	E48
chr17	55587200	55587400	E7
chr17	55587400	55587600	E44
chr17	55587600	55587800	E74
chr17	55587800	55588000	E72
chr17	55588000	55588800	E74
chr17	55588800	55589000	E45
chr17	55589000	55590400	E74
chr17	55590400	55590600	E6
chr17	55590600	55592400	E82
chr17	55592400	55592800	E7
chr17	55592800	55593000	E5
chr17	55593000	55593200	E6
chr17	55593200	55593400	E82
chr17	55593400	55595000	E74
chr17	55595000	55595400	E82
chr17	55595400	55595600	E45
chr17	55595600	55595800	E46
chr17	55595800	55596000	E74
chr17	55596000	55596200	E45
chr17	55596200	55596400	E46
chr17	55596400	55596600	E72
chr17	55596600	55597600	E74
chr17	55597600	55597800	E48
chr17	55597800	55598400	E74
chr17	55598400	55598600	E71
chr17	55598600	55598800	E55
chr17	55598800	55599000	E38
chr17	55599000	55599200	E56
chr17	55599200	55599400	E37
chr17	55599400	55599600	E38
chr17	55599600	55599800	E36
chr17	55599800	55600000	E48
chr17	55600000	55600400	E38
chr17	55600400	55600600	E7
chr17	55600600	55600800	E83
chr17	55600800	55601000	E11
chr17	55601000	55602200	E14
chr17	55602200	55602400	E65
chr17	55602400	55603000	E66
chr17	55603000	55603800	E62
chr17	55603800	55604000	E13
chr17	55604000	55604200	E57
chr17	55604200	55604400	E15
chr17	55604400	55604600	E56
chr17	55604600	55604800	E84
chr17	55604800	55605000	E48
chr17	55605000	55605200	E55
chr17	55605200	55605400	E38
chr17	55605400	55607400	E82
chr17	55607400	55607600	E39
chr17	55607600	55607800	E5
chr17	55607800	55608000	E50
chr17	55608000	55608200	E13
chr17	55608200	55608800	E82
chr17	55608800	55609200	E7
chr17	55609200	55609400	E5
chr17	55609400	55609600	E39
chr17	55609600	55609800	E40
chr17	55609800	55610000	E37
chr17	55610000	55610200	E36
chr17	55610200	55610400	E44
chr17	55610400	55610600	E7
chr17	55610600	55610800	E84
chr17	55610800	55611200	E16
chr17	55611200	55611400	E83
chr17	55611400	55611600	E12
chr17	55611600	55612200	E82
chr17	55612200	55613800	E74
chr17	55613800	55614400	E82
chr17	55614400	55614600	E8
chr17	55614600	55614800	E60
chr17	55614800	55615000	E51
chr17	55615000	55615200	E17
chr17	55615200	55615400	E51
chr17	55615400	55615600	E41
chr17	55615600	55615800	E35
chr17	55615800	55616000	E31
chr17	55616000	55616200	E5
chr17	55616200	55616400	E7
chr17	55616400	55617000	E82
chr17	55617000	55617200	E7
chr17	55617200	55617400	E13
chr17	55617400	55617600	E12
chr17	55617600	55617800	E15
chr17	55617800	55618000	E62
chr17	55618000	55618200	E40
chr17	55618200	55618400	E68
chr17	55618400	55618600	E14
chr17	55618600	55618800	E11
chr17	55618800	55619000	E8
chr17	55619000	55619200	E13
chr17	55619200	55619800	E82
chr17	55619800	55620000	E48
chr17	55620000	55620400	E38
chr17	55620400	55620600	E36
chr17	55620600	55620800	E38
chr17	55620800	55621000	E48
chr17	55621000	55624400	E74
chr17	55624400	55625000	E55
chr17	55625000	55625200	E38
chr17	55625200	55625600	E55
chr17	55625600	55625800	E38
chr17	55625800	55626000	E48
chr17	55626000	55626200	E35
chr17	55626200	55626400	E48
chr17	55626400	55627000	E55
chr17	55627000	55627200	E82
chr17	55627200	55627400	E6
chr17	55627400	55627800	E7
chr17	55627800	55628000	E13
chr17	55628000	55628200	E45
chr17	55628200	55628400	E7
chr17	55628400	55628600	E17
chr17	55628600	55628800	E67
chr17	55628800	55629200	E51
chr17	55629200	55629600	E67
chr17	55629600	55629800	E63
chr17	55629800	55630200	E60
chr17	55630200	55630400	E40
chr17	55630400	55630600	E39
chr17	55630600	55630800	E55
chr17	55630800	55631000	E25
chr17	55631000	55631200	E31
chr17	55631200	55631400	E7
chr17	55631400	55631600	E82
chr17	55631600	55631800	E7
chr17	55631800	55632600	E82
chr17	55632600	55633000	E5
chr17	55633000	55633400	E7
chr17	55633400	55634200	E82
chr17	55634200	55634600	E38
chr17	55634600	55634800	E36
chr17	55634800	55635400	E40
chr17	55635400	55635600	E33
chr17	55635600	55636000	E42
chr17	55636000	55636200	E54
chr17	55636200	55637600	E74
chr17	55637600	55637800	E72
chr17	55637800	55638000	E46
chr17	55638000	55638200	E55
chr17	55638200	55638400	E37
chr17	55638400	55638600	E55
chr17	55638600	55639000	E37
chr17	55639000	55639400	E55
chr17	55639400	55639600	E74
chr17	55639600	55639800	E55
chr17	55639800	55642600	E74
chr17	55642600	55642800	E77
chr17	55642800	55644000	E74
chr17	55644000	55644200	E79
chr17	55644200	55644600	E74
chr17	55644600	55644800	E48
chr17	55644800	55646800	E82
chr17	55646800	55647000	E7
chr17	55647000	55647200	E38
chr17	55647200	55647600	E55
chr17	55647600	55647800	E34
chr17	55647800	55648400	E74
chr17	55648400	55648600	E72
chr17	55648600	55648800	E74
chr17	55648800	55649000	E72
chr17	55649000	55650800	E74
chr17	55650800	55651200	E48
chr17	55651200	55654600	E74
chr17	55654600	55654800	E36
chr17	55654800	55655600	E55
chr17	55655600	55655800	E16
chr17	55655800	55656000	E34
chr17	55656000	55656200	E38
chr17	55656200	55656400	E82
chr17	55656400	55656600	E7
chr17	55656600	55659000	E82
chr17	55659000	55659200	E13
chr17	55659200	55659400	E82
chr17	55659400	55659600	E45
chr17	55659600	55660000	E82
chr17	55660000	55660200	E13
chr17	55660200	55660800	E82
chr17	55660800	55661000	E44
chr17	55661000	55661200	E76
chr17	55661200	55661800	E74
chr17	55661800	55662000	E48
chr17	55662000	55662200	E44
chr17	55662200	55663200	E82
chr17	55663200	55663400	E48
chr17	55663400	55664400	E74
chr17	55664400	55664600	E72
chr17	55664600	55665000	E74
chr17	55665000	55665200	E72
chr17	55665200	55666000	E74
chr17	55666000	55666200	E78
chr17	55666200	55666800	E74
chr17	55666800	55667000	E48
chr17	55667000	55667200	E74
chr17	55667200	55667400	E45
chr17	55667400	55667800	E82
chr17	55667800	55668000	E13
chr17	55668000	55668200	E48
chr17	55668200	55671200	E74
chr17	55671200	55671400	E76
chr17	55671400	55671600	E74
chr17	55671600	55671800	E48
chr17	55671800	55672400	E82
chr17	55672400	55672600	E56
chr17	55672600	55672800	E82
chr17	55672800	55675000	E74
chr17	55675000	55675200	E13
chr17	55675200	55676200	E82
chr17	55676200	55676400	E44
chr17	55676400	55676600	E41
chr17	55676600	55676800	E66
chr17	55676800	55677200	E65
chr17	55677200	55677400	E66
chr17	55677400	55677600	E22
chr17	55677600	55677800	E50
chr17	55677800	55678000	E4
chr17	55678000	55678200	E25
chr17	55678200	55678400	E82
chr17	55678400	55678600	E76
chr17	55678600	55678800	E74
chr17	55678800	55679000	E46
chr17	55679000	55679400	E82
chr17	55679400	55679600	E83
chr17	55679600	55680400	E82
chr17	55680400	55680600	E7
chr17	55680600	55680800	E50
chr17	55680800	55681000	E2
chr17	55681000	55681600	E65
chr17	55681600	55681800	E1
chr17	55681800	55682800	E65
chr17	55682800	55683000	E63
chr17	55683000	55683200	E65
chr17	55683200	55683400	E64
chr17	55683400	55683600	E65
chr17	55683600	55683800	E11
chr17	55683800	55684000	E9
chr17	55684000	55684400	E7
chr17	55684400	55684600	E44
chr17	55684600	55684800	E82
chr17	55684800	55685000	E5
chr17	55685000	55685200	E6
chr17	55685200	55685600	E82
chr17	55685600	55685800	E38
chr17	55685800	55686000	E44
chr17	55686000	55686200	E74
chr17	55686200	55686400	E49
chr17	55686400	55687400	E74
chr17	55687400	55687600	E48
chr17	55687600	55687800	E44
chr17	55687800	55688000	E82
chr17	55688000	55688200	E6
chr17	55688200	55688400	E46
chr17	55688400	55688600	E74
chr17	55688600	55688800	E45
chr17	55688800	55689200	E55
chr17	55689200	55689400	E34
chr17	55689400	55689800	E6
chr17	55689800	55690000	E7
chr17	55690000	55690200	E12
chr17	55690200	55690400	E82
chr17	55690400	55690600	E6
chr17	55690600	55690800	E82
chr17	55690800	55691000	E25
chr17	55691000	55694800	E74
chr17	55694800	55695000	E77
chr17	55695000	55695400	E74
chr17	55695400	55695600	E81
chr17	55695600	55696600	E74
chr17	55696600	55696800	E71
chr17	55696800	55697200	E74
chr17	55697200	55697400	E80
chr17	55697400	55697800	E74
chr17	55697800	55698200	E44
chr17	55698200	55698400	E5
chr17	55698400	55698600	E82
chr17	55698600	55698800	E44
chr17	55698800	55699000	E13
chr17	55699000	55699200	E35
chr17	55699200	55699400	E41
chr17	55699400	55699800	E66
chr17	55699800	55700000	E64
chr17	55700000	55700400	E67
chr17	55700400	55700800	E85
chr17	55700800	55701400	E67
chr17	55701400	55701600	E1
chr17	55701600	55701800	E67
chr17	55701800	55702400	E65
chr17	55702400	55702600	E2
chr17	55702600	55703000	E10
chr17	55703000	55703400	E3
chr17	55703400	55703600	E9
chr17	55703600	55704000	E4
chr17	55704000	55704200	E13
chr17	55704200	55704400	E6
chr17	55704400	55704600	E7
chr17	55704600	55704800	E13
chr17	55704800	55705000	E6
chr17	55705000	55705200	E5
chr17	55705200	55705400	E50
chr17	55705400	55705600	E4
chr17	55705600	55706000	E66
chr17	55706000	55706200	E65
chr17	55706200	55706400	E63
chr17	55706400	55706800	E64
chr17	55706800	55707000	E63
chr17	55707000	55707600	E65
chr17	55707600	55707800	E69
chr17	55707800	55708000	E11
chr17	55708000	55708200	E12
chr17	55708200	55708400	E50
chr17	55708400	55708600	E5
chr17	55708600	55708800	E50
chr17	55708800	55709000	E7
chr17	55709000	55709200	E13
chr17	55709200	55711600	E74
chr17	55711600	55711800	E48
chr17	55711800	55713800	E74
chr17	55713800	55714000	E13
chr17	55714000	55714200	E12
chr17	55714200	55715000	E22
chr17	55715000	55715400	E16
chr17	55715400	55715800	E83
chr17	55715800	55717600	E82
chr17	55717600	55717800	E13
chr17	55717800	55718200	E82
chr17	55718200	55718400	E13
chr17	55718400	55721200	E74
chr17	55721200	55721400	E48
chr17	55721400	55724000	E74
chr17	55724000	55724400	E82
chr17	55724400	55727800	E74
chr17	55727800	55728000	E13
chr17	55728000	55728800	E74
chr17	55728800	55729000	E72
chr17	55729000	55729400	E74
chr17	55729400	55729600	E48
chr17	55729600	55730400	E74
chr17	55730400	55730600	E13
chr17	55730600	55730800	E36
chr17	55730800	55731000	E38
chr17	55731000	55731200	E7
chr17	55731200	55731400	E6
chr17	55731400	55731600	E5
chr17	55731600	55731800	E13
chr17	55731800	55732000	E82
chr17	55732000	55732200	E13
chr17	55732200	55732400	E82
chr17	55732400	55732600	E44
chr17	55732600	55732800	E35
chr17	55732800	55733000	E62
chr17	55733000	55733200	E40
chr17	55733200	55733400	E82
chr17	55733400	55733600	E16
chr17	55733600	55733800	E82
chr17	55733800	55734000	E13
chr17	55734000	55735600	E74
chr17	55735600	55735800	E45
chr17	55735800	55738400	E74
chr17	55738400	55738600	E45
chr17	55738600	55739000	E82
chr17	55739000	55739400	E13
chr17	55739400	55739600	E82
chr17	55739600	55739800	E13
chr17	55739800	55740200	E22
chr17	55740200	55740400	E70
chr17	55740400	55740600	E41
chr17	55740600	55740800	E8
chr17	55740800	55741000	E11
chr17	55741000	55741600	E12
chr17	55741600	55741800	E13
chr17	55741800	55742000	E7
chr17	55742000	55742200	E82
chr17	55742200	55742400	E13
chr17	55742400	55742600	E44
chr17	55742600	55743000	E7
chr17	55743000	55743400	E12
chr17	55743400	55743600	E9
chr17	55743600	55743800	E8
chr17	55743800	55744000	E13
chr17	55744000	55744200	E12
chr17	55744200	55744400	E13
chr17	55744400	55744600	E74
chr17	55744600	55744800	E48
chr17	55744800	55746800	E74
chr17	55746800	55747000	E46
chr17	55747000	55747200	E74
chr17	55747200	55747400	E44
chr17	55747400	55747600	E48
chr17	55747600	55748000	E74
chr17	55748000	55748200	E48
chr17	55748200	55749400	E82
chr17	55749400	55749600	E9
chr17	55749600	55749800	E12
chr17	55749800	55750200	E82
chr17	55750200	55750800	E74
chr17	55750800	55751000	E72
chr17	55751000	55752000	E74
chr17	55752000	55752200	E72
chr17	55752200	55752400	E74
chr17	55752400	55752600	E48
chr17	55752600	55752800	E55
chr17	55752800	55753000	E16
chr17	55753000	55753200	E39
chr17	55753200	55753400	E76
chr17	55753400	55753600	E48
chr17	55753600	55753800	E45
chr17	55753800	55754000	E74
chr17	55754000	55754200	E82
chr17	55754200	55754400	E72
chr17	55754400	55754600	E48
chr17	55754600	55755800	E74
chr17	55755800	55756000	E72
chr17	55756000	55757000	E74
chr17	55757000	55757200	E72
chr17	55757200	55757400	E74
chr17	55757400	55757800	E82
chr17	55757800	55758000	E48
chr17	55758000	55760000	E82
chr17	55760000	55760200	E45
chr17	55760200	55760600	E74
chr17	55760600	55760800	E46
chr17	55760800	55761400	E74
chr17	55761400	55761600	E79
chr17	55761600	55762000	E74
chr17	55762000	55762400	E46
chr17	55762400	55765400	E74
chr17	55765400	55765600	E13
chr17	55765600	55767800	E74
chr17	55767800	55768000	E80
chr17	55768000	55769200	E74
chr17	55769200	55769600	E13
chr17	55769600	55770000	E22
chr17	55770000	55770200	E11
chr17	55770200	55770400	E68
chr17	55770400	55770600	E16
chr17	55770600	55770800	E38
chr17	55770800	55771600	E82
chr17	55771600	55771800	E48
chr17	55771800	55772000	E72
chr17	55772000	55773000	E74
chr17	55773000	55773200	E76
chr17	55773200	55774200	E74
chr17	55774200	55774400	E44
chr17	55774400	55774600	E82
chr17	55774600	55774800	E38
chr17	55774800	55775000	E56
chr17	55775000	55775200	E37
chr17	55775200	55775400	E39
chr17	55775400	55775600	E40
chr17	55775600	55775800	E62
chr17	55775800	55776000	E61
chr17	55776000	55776200	E68
chr17	55776200	55776400	E39
chr17	55776400	55776600	E36
chr17	55776600	55776800	E41
chr17	55776800	55777000	E8
chr17	55777000	55777200	E44
chr17	55777200	55779600	E74
chr17	55779600	55779800	E45
chr17	55779800	55783600	E74
chr17	55783600	55783800	E48
chr17	55783800	55784600	E74
chr17	55784600	55785000	E48
chr17	55785000	55785200	E78
chr17	55785200	55785400	E46
chr17	55785400	55785600	E45
chr17	55785600	55789200	E74
chr17	55789200	55789400	E78
chr17	55789400	55789600	E74
chr17	55789600	55789800	E46
chr17	55789800	55794200	E74
chr17	55794200	55794400	E46
chr17	55794400	55796000	E74
chr17	55796000	55796200	E44
chr17	55796200	55796400	E46
chr17	55796400	55798200	E74
chr17	55798200	55798400	E48
chr17	55798400	55799000	E74
chr17	55799000	55799200	E45
chr17	55799200	55799600	E74
chr17	55799600	55799800	E72
chr17	55799800	55800200	E74
chr17	55800200	55800400	E75
chr17	55800400	55800600	E45
chr17	55800600	55800800	E6
chr17	55800800	55801000	E44
chr17	55801000	55801600	E41
chr17	55801600	55801800	E61
chr17	55801800	55802000	E42
chr17	55802000	55802200	E36
chr17	55802200	55802600	E37
chr17	55802600	55803000	E36
chr17	55803000	55803200	E37
chr17	55803200	55803400	E36
chr17	55803400	55804000	E35
chr17	55804000	55804200	E55
chr17	55804200	55804600	E48
chr17	55804600	55805200	E74
chr17	55805200	55805400	E48
chr17	55805400	55805600	E46
chr17	55805600	55805800	E74
chr17	55805800	55806000	E45
chr17	55806000	55806200	E46
chr17	55806200	55806400	E72
chr17	55806400	55807200	E74
chr17	55807200	55807400	E45
chr17	55807400	55807600	E55
chr17	55807600	55808000	E36
chr17	55808000	55808200	E54
chr17	55808200	55808800	E74
chr17	55808800	55809000	E13
chr17	55809000	55809200	E82
chr17	55809200	55809400	E38
chr17	55809400	55809600	E55
chr17	55809600	55810000	E38
chr17	55810000	55810200	E55
chr17	55810200	55810400	E38
chr17	55810400	55810600	E82
chr17	55810600	55810800	E13
chr17	55810800	55811400	E82
chr17	55811400	55811600	E55
chr17	55811600	55811800	E54
chr17	55811800	55812000	E62
chr17	55812000	55812200	E61
chr17	55812200	55812400	E57
chr17	55812400	55812600	E60
chr17	55812600	55812800	E61
chr17	55812800	55813000	E14
chr17	55813000	55813200	E69
chr17	55813200	55813400	E62
chr17	55813400	55813600	E40
chr17	55813600	55813800	E57
chr17	55813800	55814000	E38
chr17	55814000	55814200	E82
chr17	55814200	55814400	E55
chr17	55814400	55816200	E74
chr17	55816200	55816400	E48
chr17	55816400	55816600	E13
chr17	55816600	55817000	E82
chr17	55817000	55817200	E56
chr17	55817200	55818200	E82
chr17	55818200	55818400	E48
chr17	55818400	55819800	E74
chr17	55819800	55820000	E46
chr17	55820000	55821000	E74
chr17	55821000	55821400	E82
chr17	55821400	55821600	E7
chr17	55821600	55821800	E6
chr17	55821800	55822000	E4
chr17	55822000	55822200	E6
chr17	55822200	55822600	E7
chr17	55822600	55823000	E82
chr17	55823000	55823200	E7
chr17	55823200	55823400	E82
chr17	55823400	55823600	E48
chr17	55823600	55824800	E74
chr17	55824800	55825400	E82
chr17	55825400	55827000	E74
chr17	55827000	55827200	E48
chr17	55827200	55827400	E82
chr17	55827400	55827800	E5
chr17	55827800	55828000	E50
chr17	55828000	55828200	E44
chr17	55828200	55828400	E7
chr17	55828400	55828600	E82
chr17	55828600	55831600	E74
chr17	55831600	55831800	E48
chr17	55831800	55832400	E74
chr17	55832400	55832600	E72
chr17	55832600	55834400	E74
chr17	55834400	55834600	E72
chr17	55834600	55835000	E74
chr17	55835000	55835200	E44
chr17	55835200	55838200	E74
chr17	55838200	55838400	E48
chr17	55838400	55841000	E74
chr17	55841000	55841200	E48
chr17	55841200	55841600	E74
chr17	55841600	55841800	E72
chr17	55841800	55843600	E74
chr17	55843600	55843800	E72
chr17	55843800	55845000	E74
chr17	55845000	55845200	E71
chr17	55845200	55845400	E45
chr17	55845400	55847600	E74
chr17	55847600	55847800	E46
chr17	55847800	55852200	E74
chr17	55852200	55852400	E72
chr17	55852400	55852800	E74
chr17	55852800	55853000	E72
chr17	55853000	55858200	E74
chr17	55858200	55858400	E46
chr17	55858400	55859400	E74
chr17	55859400	55859600	E55
chr17	55859600	55859800	E37
chr17	55859800	55860000	E36
chr17	55860000	55860200	E55
chr17	55860200	55860400	E48
chr17	55860400	55860600	E36
chr17	55860600	55860800	E34
chr17	55860800	55861000	E35
chr17	55861000	55861200	E39
chr17	55861200	55861400	E48
chr17	55861400	55862200	E74
chr17	55862200	55862400	E48
chr17	55862400	55864000	E74
chr17	55864000	55864200	E46
chr17	55864200	55865000	E74
chr17	55865000	55865200	E48
chr17	55865200	55865400	E55
chr17	55865400	55865600	E53
chr17	55865600	55866000	E37
chr17	55866000	55866200	E55
chr17	55866200	55866400	E54
chr17	55866400	55866600	E53
chr17	55866600	55867000	E55
chr17	55867000	55867200	E37
chr17	55867200	55867400	E36
chr17	55867400	55867600	E37
chr17	55867600	55868400	E74
chr17	55868400	55868600	E48
chr17	55868600	55869400	E74
chr17	55869400	55869600	E48
chr17	55869600	55869800	E49
chr17	55869800	55870000	E48
chr17	55870000	55870200	E72
chr17	55870200	55873000	E74
chr17	55873000	55873200	E79
chr17	55873200	55875600	E74
chr17	55875600	55875800	E25
chr17	55875800	55876800	E74
chr17	55876800	55877000	E45
chr17	55877000	55879400	E74
chr17	55879400	55879600	E72
chr17	55879600	55880800	E74
chr17	55880800	55881000	E46
chr17	55881000	55881200	E45
chr17	55881200	55881400	E72
chr17	55881400	55883000	E74
chr17	55883000	55883200	E72
chr17	55883200	55883600	E74
chr17	55883600	55883800	E80
chr17	55883800	55885400	E74
chr17	55885400	55885600	E48
chr17	55885600	55885800	E74
chr17	55885800	55886000	E48
chr17	55886000	55888200	E74
chr17	55888200	55888400	E72
chr17	55888400	55888600	E48
chr17	55888600	55888800	E35
chr17	55888800	55889000	E38
chr17	55889000	55889200	E37
chr17	55889200	55889400	E36
chr17	55889400	55889800	E74
chr17	55889800	55890000	E80
chr17	55890000	55890200	E46
chr17	55890200	55891800	E74
chr17	55891800	55892200	E72
chr17	55892200	55893600	E74
chr17	55893600	55893800	E45
chr17	55893800	55897000	E74
chr17	55897000	55897200	E48
chr17	55897200	55899800	E74
chr17	55899800	55900000	E46
chr17	55900000	55901000	E74
chr17	55901000	55901200	E45
chr17	55901200	55904800	E74
chr17	55904800	55905000	E46
chr17	55905000	55906200	E74
chr17	55906200	55906400	E44
chr17	55906400	55909000	E74
chr17	55909000	55909200	E48
chr17	55909200	55909400	E55
chr17	55909400	55909800	E35
chr17	55909800	55910200	E34
chr17	55910200	55910600	E35
chr17	55910600	55910800	E30
chr17	55910800	55911000	E12
chr17	55911000	55911400	E82
chr17	55911400	55911600	E45
chr17	55911600	55912200	E74
chr17	55912200	55912400	E45
chr17	55912400	55913200	E74
chr17	55913200	55913400	E72
chr17	55913400	55914200	E74
chr17	55914200	55914400	E81
chr17	55914400	55919400	E74
chr17	55919400	55919600	E77
chr17	55919600	55920200	E74
chr17	55920200	55920400	E77
chr17	55920400	55920800	E82
chr17	55920800	55921000	E6
chr17	55921000	55921200	E7
chr17	55921200	55921400	E13
chr17	55921400	55923200	E74
chr17	55923200	55923400	E25
chr17	55923400	55923600	E74
chr17	55923600	55923800	E46
chr17	55923800	55925200	E74
chr17	55925200	55925400	E36
chr17	55925400	55925600	E55
chr17	55925600	55925800	E36
chr17	55925800	55926000	E34
chr17	55926000	55926200	E33
chr17	55926200	55926600	E29
chr17	55926600	55926800	E28
chr17	55926800	55927400	E19
chr17	55927400	55927600	E20
chr17	55927600	55927800	E19
chr17	55927800	55928000	E85
chr17	55928000	55928200	E20
chr17	55928200	55928400	E19
chr17	55928400	55928600	E26
chr17	55928600	55928800	E30
chr17	55928800	55929000	E35
chr17	55929000	55929200	E37
chr17	55929200	55929400	E35
chr17	55929400	55929600	E55
chr17	55929600	55930200	E74
chr17	55930200	55930400	E46
chr17	55930400	55930600	E74
chr17	55930600	55930800	E48
chr17	55930800	55932800	E74
chr17	55932800	55933000	E71
chr17	55933000	55933200	E74
chr17	55933200	55933400	E72
chr17	55933400	55935200	E74
chr17	55935200	55935400	E25
chr17	55935400	55935600	E23
chr17	55935600	55935800	E31
chr17	55935800	55936200	E82
chr17	55936200	55936400	E48
chr17	55936400	55937800	E74
chr17	55937800	55938000	E48
chr17	55938000	55938400	E55
chr17	55938400	55938600	E32
chr17	55938600	55939200	E33
chr17	55939200	55939400	E32
chr17	55939400	55939800	E35
chr17	55939800	55940000	E55
chr17	55940000	55940600	E74
chr17	55940600	55940800	E49
chr17	55940800	55941200	E55
chr17	55941200	55941400	E48
chr17	55941400	55944200	E74
chr17	55944200	55944800	E82
chr17	55944800	55945000	E15
chr17	55945000	55945200	E14
chr17	55945200	55946200	E63
chr17	55946200	55946400	E41
chr17	55946400	55946600	E5
chr17	55946600	55947000	E82
chr17	55947000	55948000	E74
chr17	55948000	55948200	E48
chr17	55948200	55948800	E74
chr17	55948800	55949000	E76
chr17	55949000	55949200	E77
chr17	55949200	55949400	E71
chr17	55949400	55949600	E55
chr17	55949600	55949800	E38
chr17	55949800	55950000	E37
chr17	55950000	55950200	E54
chr17	55950200	55950400	E37
chr17	55950400	55950600	E36
chr17	55950600	55950800	E37
chr17	55950800	55951200	E35
chr17	55951200	55951400	E36
chr17	55951400	55951600	E35
chr17	55951600	55951800	E42
chr17	55951800	55952400	E59
chr17	55952400	55952800	E34
chr17	55952800	55953000	E35
chr17	55953000	55953200	E36
chr17	55953200	55953400	E35
chr17	55953400	55953800	E36
chr17	55953800	55954000	E35
chr17	55954000	55954200	E34
chr17	55954200	55954600	E35
chr17	55954600	55954800	E31
chr17	55954800	55955000	E54
chr17	55955000	55955200	E37
chr17	55955200	55955400	E36
chr17	55955400	55955600	E55
chr17	55955600	55955800	E54
chr17	55955800	55956000	E38
chr17	55956000	55956400	E55
chr17	55956400	55956800	E74
chr17	55956800	55957000	E46
chr17	55957000	55957800	E74
chr17	55957800	55958000	E72
chr17	55958000	55959200	E74
chr17	55959200	55959400	E71
chr17	55959400	55959600	E74
chr17	55959600	55959800	E72
chr17	55959800	55960000	E74
chr17	55960000	55960200	E45
chr17	55960200	55960400	E48
chr17	55960400	55961000	E74
chr17	55961000	55961200	E72
chr17	55961200	55961400	E80
chr17	55961400	55962800	E74
chr17	55962800	55963200	E72
chr17	55963200	55964200	E74
chr17	55964200	55964400	E46
chr17	55964400	55964600	E48
chr17	55964600	55966000	E74
chr17	55966000	55966200	E45
chr17	55966200	55966600	E55
chr17	55966600	55967600	E74
chr17	55967600	55967800	E37
chr17	55967800	55968000	E34
chr17	55968000	55968200	E37
chr17	55968200	55968400	E55
chr17	55968400	55968800	E48
chr17	55968800	55969000	E7
chr17	55969000	55969600	E82
chr17	55969600	55969800	E35
chr17	55969800	55970000	E42
chr17	55970000	55970200	E43
chr17	55970200	55971000	E42
chr17	55971000	55971200	E35
chr17	55971200	55971400	E36
chr17	55971400	55971600	E53
chr17	55971600	55971800	E52
chr17	55971800	55972000	E35
chr17	55972000	55972200	E52
chr17	55972200	55972400	E36
chr17	55972400	55972800	E35
chr17	55972800	55973000	E37
chr17	55973000	55973200	E53
chr17	55973200	55973400	E36
chr17	55973400	55973600	E55
chr17	55973600	55973800	E48
chr17	55973800	55974000	E55
chr17	55974000	55974200	E38
chr17	55974200	55974400	E54
chr17	55974400	55975000	E55
chr17	55975000	55975400	E54
chr17	55975400	55975600	E53
chr17	55975600	55975800	E55
chr17	55975800	55976000	E48
chr17	55976000	55976200	E38
chr17	55976200	55976400	E55
chr17	55976400	55976600	E54
chr17	55976600	55976800	E36
chr17	55976800	55977000	E42
chr17	55977000	55977200	E61
chr17	55977200	55977600	E63
chr17	55977600	55977800	E61
chr17	55977800	55978000	E42
chr17	55978000	55978200	E40
chr17	55978200	55978600	E58
chr17	55978600	55978800	E59
chr17	55978800	55979000	E61
chr17	55979000	55979200	E63
chr17	55979200	55979400	E85
chr17	55979400	55979600	E67
chr17	55979600	55979800	E63
chr17	55979800	55980000	E67
chr17	55980000	55980600	E85
chr17	55980600	55980800	E64
chr17	55980800	55981200	E67
chr17	55981200	55981600	E63
chr17	55981600	55981800	E61
chr17	55981800	55982000	E66
chr17	55982000	55982200	E59
chr17	55982200	55982400	E61
chr17	55982400	55982600	E63
chr17	55982600	55982800	E61
chr17	55982800	55983200	E63
chr17	55983200	55983400	E64
chr17	55983400	55983600	E60
chr17	55983600	55983800	E66
chr17	55983800	55984000	E41
chr17	55984000	55984400	E35
chr17	55984400	55985200	E82
chr17	55985200	55985400	E84
chr17	55985400	55985600	E55
chr17	55985600	55986000	E54
chr17	55986000	55986600	E37
chr17	55986600	55986800	E55
chr17	55986800	55987000	E37
chr17	55987000	55987200	E36
chr17	55987200	55987400	E35
chr17	55987400	55987600	E52
chr17	55987600	55987800	E53
chr17	55987800	55988000	E37
chr17	55988000	55988200	E48
chr17	55988200	55988600	E82
chr17	55988600	55988800	E13
chr17	55988800	55989000	E82
chr17	55989000	55989400	E74
chr17	55989400	55989600	E48
chr17	55989600	55989800	E74
chr17	55989800	55990000	E46
chr17	55990000	55990400	E74
chr17	55990400	55990600	E46
chr17	55990600	55991200	E74
chr17	55991200	55991400	E13
chr17	55991400	55992800	E74
chr17	55992800	55993000	E44
chr17	55993000	55993200	E35
chr17	55993200	55993400	E37
chr17	55993400	55993600	E35
chr17	55993600	55993800	E37
chr17	55993800	55994200	E38
chr17	55994200	55994400	E55
chr17	55994400	55994600	E56
chr17	55994600	55995000	E44
chr17	55995000	55995200	E74
chr17	55995200	55995400	E48
chr17	55995400	55997000	E74
chr17	55997000	55997200	E71
chr17	55997200	55997400	E76
chr17	55997400	55999200	E74
chr17	55999200	55999400	E36
chr17	55999400	55999800	E55
chr17	55999800	56000000	E54
chr17	56000000	56000200	E55
chr17	56000200	56000400	E48
chr17	56000400	56000800	E74
chr17	56000800	56001200	E48
chr17	56001200	56001800	E74
chr17	56001800	56002000	E48
chr17	56002000	56002200	E74
chr17	56002200	56002400	E44
chr17	56002400	56002600	E36
chr17	56002600	56002800	E48
chr17	56002800	56003000	E55
chr17	56003000	56003200	E36
chr17	56003200	56003400	E39
chr17	56003400	56003600	E36
chr17	56003600	56003800	E35
chr17	56003800	56004200	E34
chr17	56004200	56004400	E59
chr17	56004400	56004600	E41
chr17	56004600	56004800	E34
chr17	56004800	56005000	E36
chr17	56005000	56005200	E37
chr17	56005200	56005400	E84
chr17	56005400	56005600	E54
chr17	56005600	56005800	E36
chr17	56005800	56006200	E55
chr17	56006200	56006400	E45
chr17	56006400	56006600	E74
chr17	56006600	56006800	E48
chr17	56006800	56007000	E38
chr17	56007000	56007200	E55
chr17	56007200	56007400	E74
chr17	56007400	56007800	E45
chr17	56007800	56008200	E74
chr17	56008200	56008400	E44
chr17	56008400	56008800	E74
chr17	56008800	56009000	E46
chr17	56009000	56009200	E74
chr17	56009200	56009400	E72
chr17	56009400	56009600	E48
chr17	56009600	56010400	E74
chr17	56010400	56010800	E55
chr17	56010800	56011000	E54
chr17	56011000	56011400	E55
chr17	56011400	56011600	E48
chr17	56011600	56011800	E38
chr17	56011800	56012200	E74
chr17	56012200	56012400	E48
chr17	56012400	56013000	E38
chr17	56013000	56013200	E54
chr17	56013200	56013400	E37
chr17	56013400	56013600	E36
chr17	56013600	56013800	E35
chr17	56013800	56014200	E36
chr17	56014200	56014400	E48
chr17	56014400	56014600	E82
chr17	56014600	56014800	E13
chr17	56014800	56015000	E56
chr17	56015000	56015200	E39
chr17	56015200	56015400	E40
chr17	56015400	56015600	E39
chr17	56015600	56015800	E40
chr17	56015800	56016000	E15
chr17	56016000	56016200	E35
chr17	56016200	56016400	E42
chr17	56016400	56016600	E59
chr17	56016600	56016800	E61
chr17	56016800	56017200	E63
chr17	56017200	56017400	E60
chr17	56017400	56017600	E64
chr17	56017600	56018000	E63
chr17	56018000	56018200	E64
chr17	56018200	56018800	E63
chr17	56018800	56019600	E61
chr17	56019600	56020000	E59
chr17	56020000	56020200	E61
chr17	56020200	56020400	E42
chr17	56020400	56020800	E59
chr17	56020800	56021000	E34
chr17	56021000	56021200	E52
chr17	56021200	56021400	E36
chr17	56021400	56021600	E55
chr17	56021600	56021800	E37
chr17	56021800	56022000	E35
chr17	56022000	56022200	E37
chr17	56022200	56022400	E54
chr17	56022400	56022600	E36
chr17	56022600	56023000	E55
chr17	56023000	56023200	E35
chr17	56023200	56023400	E53
chr17	56023400	56023800	E34
chr17	56023800	56024000	E43
chr17	56024000	56024200	E51
chr17	56024200	56024400	E43
chr17	56024400	56024800	E51
chr17	56024800	56025200	E33
chr17	56025200	56026000	E34
chr17	56026000	56026600	E42
chr17	56026600	56027200	E34
chr17	56027200	56027800	E42
chr17	56027800	56028000	E59
chr17	56028000	56028200	E63
chr17	56028200	56028400	E61
chr17	56028400	56028600	E59
chr17	56028600	56028800	E60
chr17	56028800	56029000	E42
chr17	56029000	56029200	E34
chr17	56029200	56029400	E42
chr17	56029400	56030000	E34
chr17	56030000	56030600	E42
chr17	56030600	56030800	E34
chr17	56030800	56031000	E35
chr17	56031000	56031200	E36
chr17	56031200	56031600	E55
chr17	56031600	56031800	E35
chr17	56031800	56032000	E33
chr17	56032000	56032200	E43
chr17	56032200	56033200	E29
chr17	56033200	56033400	E33
chr17	56033400	56033600	E43
chr17	56033600	56034000	E33
chr17	56034000	56034200	E43
chr17	56034200	56034400	E34
chr17	56034400	56034600	E42
chr17	56034600	56034800	E13
chr17	56034800	56035000	E38
chr17	56035000	56035200	E54
chr17	56035200	56035400	E37
chr17	56035400	56035600	E55
chr17	56035600	56037000	E74
chr17	56037000	56037200	E45
chr17	56037200	56038800	E74
chr17	56038800	56039000	E48
chr17	56039000	56039400	E74
chr17	56039400	56039600	E46
chr17	56039600	56040600	E74
chr17	56040600	56040800	E80
chr17	56040800	56042600	E74
chr17	56042600	56043000	E46
chr17	56043000	56044000	E74
chr17	56044000	56044400	E46
chr17	56044400	56044800	E74
chr17	56044800	56045000	E48
chr17	56045000	56045600	E74
chr17	56045600	56045800	E72
chr17	56045800	56046000	E74
chr17	56046000	56046200	E48
chr17	56046200	56046400	E37
chr17	56046400	56046800	E55
chr17	56046800	56047000	E45
chr17	56047000	56047400	E74
chr17	56047400	56047600	E46
chr17	56047600	56048400	E74
chr17	56048400	56048600	E45
chr17	56048600	56048800	E46
chr17	56048800	56051800	E74
chr17	56051800	56052000	E71
chr17	56052000	56052200	E80
chr17	56052200	56052400	E48
chr17	56052400	56052600	E55
chr17	56052600	56052800	E15
chr17	56052800	56053000	E82
chr17	56053000	56053200	E38
chr17	56053200	56053400	E36
chr17	56053400	56053600	E37
chr17	56053600	56053800	E82
chr17	56053800	56054000	E13
chr17	56054000	56054400	E82
chr17	56054400	56055200	E74
chr17	56055200	56055400	E44
chr17	56055400	56055600	E45
chr17	56055600	56057400	E82
chr17	56057400	56057800	E13
chr17	56057800	56058200	E82
chr17	56058200	56058400	E6
chr17	56058400	56058600	E82
chr17	56058600	56059000	E7
chr17	56059000	56059200	E6
chr17	56059200	56059400	E5
chr17	56059400	56059600	E7
chr17	56059600	56059800	E82
chr17	56059800	56060000	E74
chr17	56060000	56060200	E46
chr17	56060200	56062000	E74
chr17	56062000	56062200	E48
chr17	56062200	56062400	E38
chr17	56062400	56062800	E25
chr17	56062800	56063200	E32
chr17	56063200	56063600	E23
chr17	56063600	56063800	E27
chr17	56063800	56064000	E26
chr17	56064000	56064200	E29
chr17	56064200	56064400	E26
chr17	56064400	56064800	E20
chr17	56064800	56065000	E19
chr17	56065000	56065200	E20
chr17	56065200	56065600	E19
chr17	56065600	56065800	E20
chr17	56065800	56066400	E85
chr17	56066400	56066600	E51
chr17	56066600	56066800	E32
chr17	56066800	56067000	E55
chr17	56067000	56067400	E54
chr17	56067400	56067800	E55
chr17	56067800	56068000	E13
chr17	56068000	56068600	E82
chr17	56068600	56068800	E74
chr17	56068800	56070200	E82
chr17	56070200	56070400	E38
chr17	56070400	56070600	E37
chr17	56070600	56070800	E38
chr17	56070800	56071000	E33
chr17	56071000	56071400	E34
chr17	56071400	56071600	E59
chr17	56071600	56071800	E43
chr17	56071800	56072200	E34
chr17	56072200	56072400	E32
chr17	56072400	56072600	E55
chr17	56072600	56072800	E34
chr17	56072800	56073000	E43
chr17	56073000	56073400	E32
chr17	56073400	56073800	E54
chr17	56073800	56074000	E55
chr17	56074000	56074200	E38
chr17	56074200	56074600	E55
chr17	56074600	56074800	E56
chr17	56074800	56075000	E82
chr17	56075000	56076000	E74
chr17	56076000	56076600	E55
chr17	56076600	56077000	E54
chr17	56077000	56077200	E25
chr17	56077200	56077400	E23
chr17	56077400	56077800	E25
chr17	56077800	56078000	E7
chr17	56078000	56079200	E82
chr17	56079200	56079400	E23
chr17	56079400	56079600	E25
chr17	56079600	56080000	E31
chr17	56080000	56080200	E25
chr17	56080200	56080400	E76
chr17	56080400	56080600	E24
chr17	56080600	56080800	E27
chr17	56080800	56081000	E23
chr17	56081000	56081200	E30
chr17	56081200	56081400	E27
chr17	56081400	56081600	E23
chr17	56081600	56081800	E24
chr17	56081800	56082000	E29
chr17	56082000	56082200	E26
chr17	56082200	56082400	E29
chr17	56082400	56082800	E26
chr17	56082800	56083000	E29
chr17	56083000	56083400	E21
chr17	56083400	56083800	E19
chr17	56083800	56084200	E20
chr17	56084200	56084600	E19
chr17	56084600	56085200	E20
chr17	56085200	56085400	E19
chr17	56085400	56085600	E20
chr17	56085600	56085800	E85
chr17	56085800	56086000	E51
chr17	56086000	56086200	E35
chr17	56086200	56086400	E55
chr17	56086400	56086600	E45
chr17	56086600	56086800	E48
chr17	56086800	56087000	E25
chr17	56087000	56087200	E38
chr17	56087200	56087400	E48
chr17	56087400	56087600	E38
chr17	56087600	56087800	E34
chr17	56087800	56088000	E48
chr17	56088000	56088800	E74
chr17	56088800	56089000	E45
chr17	56089000	56092800	E74
chr17	56092800	56093000	E45
chr17	56093000	56095000	E74
chr17	56095000	56095200	E72
chr17	56095200	56097000	E74
chr17	56097000	56097200	E44
chr17	56097200	56097400	E77
chr17	56097400	56097800	E74
chr17	56097800	56098200	E46
chr17	56098200	56100000	E74
chr17	56100000	56100200	E46
chr17	56100200	56100400	E74
chr17	56100400	56100600	E72
chr17	56100600	56101200	E74
chr17	56101200	56101400	E48
chr17	56101400	56101600	E46
chr17	56101600	56103200	E74
chr17	56103200	56103400	E25
chr17	56103400	56105400	E74
chr17	56105400	56105600	E81
chr17	56105600	56106000	E72
chr17	56106000	56106200	E77
chr17	56106200	56107000	E74
chr17	56107000	56107200	E72
chr17	56107200	56108000	E74
chr17	56108000	56108200	E71
chr17	56108200	56108800	E74
chr17	56108800	56109000	E81
chr17	56109000	56109800	E74
chr17	56109800	56110000	E79
chr17	56110000	56110800	E74
chr17	56110800	56111000	E72
chr17	56111000	56111200	E75
chr17	56111200	56117000	E74
chr17	56117000	56117200	E48
chr17	56117200	56117800	E74
chr17	56117800	56118000	E48
chr17	56118000	56118400	E74
chr17	56118400	56118600	E81
chr17	56118600	56119800	E74
chr17	56119800	56120000	E72
chr17	56120000	56124000	E74
chr17	56124000	56124200	E72
chr17	56124200	56125200	E74
chr17	56125200	56125400	E55
chr17	56125400	56125600	E54
chr17	56125600	56125800	E55
chr17	56125800	56126000	E54
chr17	56126000	56126400	E53
chr17	56126400	56126600	E54
chr17	56126600	56129200	E74
chr17	56129200	56129400	E72
chr17	56129400	56130400	E74
chr17	56130400	56130600	E55
chr17	56130600	56130800	E48
chr17	56130800	56132400	E74
chr17	56132400	56132600	E46
chr17	56132600	56133200	E74
chr17	56133200	56133400	E72
chr17	56133400	56133600	E79
chr17	56133600	56137400	E74
chr17	56137400	56137600	E55
chr17	56137600	56137800	E74
chr17	56137800	56138000	E38
chr17	56138000	56138200	E55
chr17	56138200	56138400	E48
chr17	56138400	56138600	E37
chr17	56138600	56139600	E74
chr17	56139600	56139800	E48
chr17	56139800	56140800	E74
chr17	56140800	56141000	E75
chr17	56141000	56144800	E74
chr17	56144800	56145000	E46
chr17	56145000	56145600	E74
chr17	56145600	56145800	E77
chr17	56145800	56146000	E45
chr17	56146000	56146200	E48
chr17	56146200	56146800	E74
chr17	56146800	56147000	E46
chr17	56147000	56148000	E74
chr17	56148000	56148400	E48
chr17	56148400	56150200	E74
chr17	56150200	56150400	E72
chr17	56150400	56155800	E74
chr17	56155800	56156200	E48
chr17	56156200	56157400	E74
chr17	56157400	56157600	E45
chr17	56157600	56158400	E74
chr17	56158400	56158600	E72
chr17	56158600	56159800	E74
chr17	56159800	56160000	E44
chr17	56160000	56160200	E60
chr17	56160200	56161000	E85
chr17	56161000	56161600	E20
chr17	56161600	56162200	E19
chr17	56162200	56162400	E26
chr17	56162400	56162600	E29
chr17	56162600	56162800	E32
chr17	56162800	56163000	E55
chr17	56163000	56163200	E38
chr17	56163200	56163400	E25
chr17	56163400	56163600	E35
chr17	56163600	56164400	E55
chr17	56164400	56164600	E37
chr17	56164600	56164800	E74
chr17	56164800	56165000	E45
chr17	56165000	56166000	E74
chr17	56166000	56166200	E72
chr17	56166200	56166400	E48
chr17	56166400	56166600	E74
chr17	56166600	56166800	E71
chr17	56166800	56167200	E74
chr17	56167200	56167400	E46
chr17	56167400	56168400	E74
chr17	56168400	56168600	E72
chr17	56168600	56170000	E74
chr17	56170000	56170200	E48
chr17	56170200	56170400	E74
chr17	56170400	56170600	E72
chr17	56170600	56170800	E77
chr17	56170800	56172000	E74
chr17	56172000	56172200	E78
chr17	56172200	56172400	E71
chr17	56172400	56173200	E74
chr17	56173200	56173400	E72
chr17	56173400	56174800	E74
chr17	56174800	56175000	E72
chr17	56175000	56175400	E74
chr17	56175400	56175600	E25
chr17	56175600	56179600	E74
chr17	56179600	56179800	E25
chr17	56179800	56180200	E82
chr17	56180200	56180400	E5
chr17	56180400	56180800	E82
chr17	56180800	56181000	E7
chr17	56181000	56181800	E82
chr17	56181800	56182400	E74
chr17	56182400	56182600	E72
chr17	56182600	56183200	E74
chr17	56183200	56183400	E48
chr17	56183400	56183600	E80
chr17	56183600	56184800	E74
chr17	56184800	56185000	E45
chr17	56185000	56187000	E74
chr17	56187000	56187200	E25
chr17	56187200	56187600	E74
chr17	56187600	56187800	E46
chr17	56187800	56190200	E74
chr17	56190200	56190400	E48
chr17	56190400	56190600	E25
chr17	56190600	56190800	E45
chr17	56190800	56191800	E74
chr17	56191800	56192000	E46
chr17	56192000	56196200	E74
chr17	56196200	56196400	E72
chr17	56196400	56197600	E74
chr17	56197600	56197800	E72
chr17	56197800	56199200	E74
chr17	56199200	56199400	E46
chr17	56199400	56203200	E74
chr17	56203200	56203400	E79
chr17	56203400	56205800	E74
chr17	56205800	56206000	E13
chr17	56206000	56210600	E74
chr17	56210600	56210800	E48
chr17	56210800	56214600	E74
chr17	56214600	56214800	E72
chr17	56214800	56215000	E74
chr17	56215000	56215200	E45
chr17	56215200	56215400	E46
chr17	56215400	56220600	E74
chr17	56220600	56220800	E72
chr17	56220800	56221600	E74
chr17	56221600	56221800	E48
chr17	56221800	56223800	E74
chr17	56223800	56231200	E73
chr17	56231200	56231400	E72
chr17	56231400	56231800	E74
chr17	56231800	56232000	E45
chr17	56232000	56234000	E74
chr17	56234000	56234200	E48
chr17	56234200	56234400	E34
chr17	56234400	56234600	E35
chr17	56234600	56234800	E34
chr17	56234800	56235000	E45
chr17	56235000	56238000	E74
chr17	56238000	56238200	E25
chr17	56238200	56242000	E74
chr17	56242000	56242200	E44
chr17	56242200	56243600	E74
chr17	56243600	56243800	E78
chr17	56243800	56244000	E72
chr17	56244000	56246400	E74
chr17	56246400	56246600	E80
chr17	56246600	56247400	E74
chr17	56247400	56247600	E75
chr17	56247600	56248000	E74
chr17	56248000	56248200	E37
chr17	56248200	56248800	E55
chr17	56248800	56249200	E74
chr17	56249200	56249400	E55
chr17	56249400	56249600	E74
chr17	56249600	56249800	E48
chr17	56249800	56250000	E72
chr17	56250000	56250200	E73
chr17	56250200	56251000	E74
chr17	56251000	56256800	E73
chr17	56256800	56257000	E47
chr17	56257000	56259400	E73
chr17	56259400	56259600	E72
chr17	56259600	56261800	E74
chr17	56261800	56262000	E80
chr17	56262000	56262400	E74
chr17	56262400	56262600	E48
chr17	56262600	56262800	E46
chr17	56262800	56263000	E74
chr17	56263000	56263200	E45
chr17	56263200	56263400	E34
chr17	56263400	56263800	E50
chr17	56263800	56264200	E6
chr17	56264200	56264400	E7
chr17	56264400	56264800	E82
chr17	56264800	56265000	E38
chr17	56265000	56265400	E74
chr17	56265400	56265600	E48
chr17	56265600	56266800	E74
chr17	56266800	56267200	E72
chr17	56267200	56267600	E74
chr17	56267600	56267800	E45
chr17	56267800	56268600	E74
chr17	56268600	56268800	E77
chr17	56268800	56269000	E37
chr17	56269000	56269400	E54
chr17	56269400	56269600	E37
chr17	56269600	56269800	E34
chr17	56269800	56270000	E35
chr17	56270000	56270200	E38
chr17	56270200	56270400	E37
chr17	56270400	56270600	E35
chr17	56270600	56270800	E55
chr17	56270800	56271000	E71
chr17	56271000	56274800	E74
chr17	56274800	56275000	E76
chr17	56275000	56277600	E74
chr17	56277600	56277800	E76
chr17	56277800	56278000	E36
chr17	56278000	56280400	E74
chr17	56280400	56280600	E71
chr17	56280600	56282400	E74
chr17	56282400	56282600	E48
chr17	56282600	56284800	E74
chr17	56284800	56285000	E44
chr17	56285000	56286800	E74
chr17	56286800	56287000	E45
chr17	56287000	56287800	E74
chr17	56287800	56288000	E75
chr17	56288000	56290600	E74
chr17	56290600	56290800	E46
chr17	56290800	56293800	E74
chr17	56293800	56294000	E48
chr17	56294000	56294400	E74
chr17	56294400	56294600	E48
chr17	56294600	56294800	E82
chr17	56294800	56295000	E16
chr17	56295000	56295200	E56
chr17	56295200	56295400	E37
chr17	56295400	56295600	E40
chr17	56295600	56295800	E32
chr17	56295800	56296000	E29
chr17	56296000	56296200	E26
chr17	56296200	56296400	E85
chr17	56296400	56296800	E20
chr17	56296800	56297400	E85
chr17	56297400	56297600	E43
chr17	56297600	56297800	E37
chr17	56297800	56298400	E55
chr17	56298400	56298600	E71
chr17	56298600	56300800	E74
chr17	56300800	56301400	E82
chr17	56301400	56301600	E31
chr17	56301600	56301800	E38
chr17	56301800	56302000	E48
chr17	56302000	56304200	E74
chr17	56304200	56304400	E48
chr17	56304400	56305200	E74
chr17	56305200	56305400	E72
chr17	56305400	56305600	E46
chr17	56305600	56307200	E74
chr17	56307200	56307400	E81
chr17	56307400	56307600	E48
chr17	56307600	56308000	E55
chr17	56308000	56308200	E37
chr17	56308200	56308600	E55
chr17	56308600	56308800	E38
chr17	56308800	56309000	E31
chr17	56309000	56309200	E40
chr17	56309200	56309400	E59
chr17	56309400	56309600	E60
chr17	56309600	56309800	E64
chr17	56309800	56310200	E67
chr17	56310200	56310400	E64
chr17	56310400	56311000	E85
chr17	56311000	56311200	E61
chr17	56311200	56311400	E60
chr17	56311400	56311800	E59
chr17	56311800	56312000	E35
chr17	56312000	56312200	E82
chr17	56312200	56312400	E8
chr17	56312400	56313000	E44
chr17	56313000	56314800	E74
chr17	56314800	56315000	E46
chr17	56315000	56315200	E72
chr17	56315200	56315600	E74
chr17	56315600	56315800	E72
chr17	56315800	56316200	E74
chr17	56316200	56316400	E72
chr17	56316400	56319600	E74
chr17	56319600	56319800	E72
chr17	56319800	56320000	E46
chr17	56320000	56321200	E74
chr17	56321200	56321400	E71
chr17	56321400	56321600	E55
chr17	56321600	56321800	E37
chr17	56321800	56322200	E55
chr17	56322200	56322400	E45
chr17	56322400	56322600	E44
chr17	56322600	56323000	E71
chr17	56323000	56323200	E44
chr17	56323200	56323400	E74
chr17	56323400	56323800	E72
chr17	56323800	56324000	E48
chr17	56324000	56324600	E74
chr17	56324600	56324800	E37
chr17	56324800	56325000	E36
chr17	56325000	56325200	E42
chr17	56325200	56325600	E35
chr17	56325600	56325800	E36
chr17	56325800	56326000	E55
chr17	56326000	56326200	E48
chr17	56326200	56326400	E37
chr17	56326400	56326600	E36
chr17	56326600	56326800	E33
chr17	56326800	56327000	E28
chr17	56327000	56327200	E21
chr17	56327200	56327400	E41
chr17	56327400	56327600	E66
chr17	56327600	56328000	E82
chr17	56328000	56328200	E13
chr17	56328200	56329800	E74
chr17	56329800	56330000	E72
chr17	56330000	56332200	E74
chr17	56332200	56332600	E46
chr17	56332600	56332800	E74
chr17	56332800	56333000	E38
chr17	56333000	56333200	E48
chr17	56333200	56345800	E74
chr17	56345800	56346000	E45
chr17	56346000	56347800	E74
chr17	56347800	56348000	E37
chr17	56348000	56348200	E36
chr17	56348200	56350000	E74
chr17	56350000	56350200	E48
chr17	56350200	56350400	E39
chr17	56350400	56350600	E42
chr17	56350600	56350800	E59
chr17	56350800	56351000	E42
chr17	56351000	56351600	E62
chr17	56351600	56351800	E59
chr17	56351800	56352000	E35
chr17	56352000	56352200	E56
chr17	56352200	56352400	E48
chr17	56352400	56352600	E13
chr17	56352600	56354000	E82
chr17	56354000	56354200	E7
chr17	56354200	56356200	E74
chr17	56356200	56356400	E72
chr17	56356400	56357000	E74
chr17	56357000	56357200	E71
chr17	56357200	56357400	E72
chr17	56357400	56358800	E73
chr17	56358800	56359200	E50
chr17	56359200	56359400	E34
chr17	56359400	56359800	E50
chr17	56359800	56360000	E34
chr17	56360000	56362000	E74
chr17	56362000	56362200	E44
chr17	56362200	56362400	E38
chr17	56362400	56362600	E13
chr17	56362600	56362800	E82
chr17	56362800	56363000	E13
chr17	56363000	56363200	E82
chr17	56363200	56363400	E48
chr17	56363400	56363600	E45
chr17	56363600	56364000	E82
chr17	56364000	56364200	E6
chr17	56364200	56365000	E82
chr17	56365000	56365200	E13
chr17	56365200	56365400	E82
chr17	56365400	56365600	E56
chr17	56365600	56365800	E82
chr17	56365800	56366000	E39
chr17	56366000	56366400	E13
chr17	56366400	56366600	E82
chr17	56366600	56368200	E74
chr17	56368200	56368600	E72
chr17	56368600	56371400	E74
chr17	56371400	56371600	E72
chr17	56371600	56373000	E74
chr17	56373000	56375600	E73
chr17	56375600	56376000	E74
chr17	56376000	56376200	E73
chr17	56376200	56380000	E74
chr17	56380000	56380200	E45
chr17	56380200	56380400	E74
chr17	56380400	56380600	E45
chr17	56380600	56380800	E48
chr17	56380800	56381000	E38
chr17	56381000	56381600	E82
chr17	56381600	56381800	E13
chr17	56381800	56382000	E39
chr17	56382000	56382200	E68
chr17	56382200	56382400	E84
chr17	56382400	56383400	E74
chr17	56383400	56383600	E71
chr17	56383600	56386800	E74
chr17	56386800	56387000	E72
chr17	56387000	56387200	E74
chr17	56387200	56387400	E48
chr17	56387400	56388800	E74
chr17	56388800	56389000	E48
chr17	56389000	56390000	E74
chr17	56390000	56390200	E72
chr17	56390200	56390800	E74
chr17	56390800	56391000	E48
chr17	56391000	56392800	E74
chr17	56392800	56393000	E72
chr17	56393000	56394000	E74
chr17	56394000	56394200	E48
chr17	56394200	56394400	E49
chr17	56394400	56394600	E44
chr17	56394600	56394800	E50
chr17	56394800	56395000	E4
chr17	56395000	56395200	E66
chr17	56395200	56395400	E14
chr17	56395400	56395600	E12
chr17	56395600	56396400	E82
chr17	56396400	56399800	E74
chr17	56399800	56400000	E34
chr17	56400000	56401000	E74
chr17	56401000	56401200	E76
chr17	56401200	56401400	E82
chr17	56401400	56401600	E7
chr17	56401600	56401800	E32
chr17	56401800	56402000	E50
chr17	56402000	56402400	E33
chr17	56402400	56402600	E35
chr17	56402600	56403000	E82
chr17	56403000	56403200	E13
chr17	56403200	56403600	E7
chr17	56403600	56403800	E6
chr17	56403800	56404000	E45
chr17	56404000	56404200	E82
chr17	56404200	56404400	E25
chr17	56404400	56404600	E32
chr17	56404600	56404800	E27
chr17	56404800	56405000	E33
chr17	56405000	56405200	E29
chr17	56405200	56407000	E85
chr17	56407000	56407200	E21
chr17	56407200	56407400	E20
chr17	56407400	56407600	E85
chr17	56407600	56408000	E20
chr17	56408000	56408200	E19
chr17	56408200	56408400	E20
chr17	56408400	56408600	E19
chr17	56408600	56408800	E20
chr17	56408800	56409600	E19
chr17	56409600	56410200	E20
chr17	56410200	56410400	E85
chr17	56410400	56410800	E20
chr17	56410800	56415400	E85
chr17	56415400	56415600	E20
chr17	56415600	56416400	E85
chr17	56416400	56417000	E20
chr17	56417000	56417400	E19
chr17	56417400	56417800	E20
chr17	56417800	56418000	E85
chr17	56418000	56418200	E20
chr17	56418200	56420000	E85
chr17	56420000	56420400	E67
chr17	56420400	56421800	E85
chr17	56421800	56422000	E20
chr17	56422000	56422400	E85
chr17	56422400	56422600	E20
chr17	56422600	56423200	E85
chr17	56423200	56423400	E67
chr17	56423400	56423600	E17
chr17	56423600	56423800	E70
chr17	56423800	56424000	E68
chr17	56424000	56424200	E16
chr17	56424200	56424400	E57
chr17	56424400	56424600	E84
chr17	56424600	56425000	E55
chr17	56425000	56425200	E25
chr17	56425200	56425400	E82
chr17	56425400	56425600	E55
chr17	56425600	56426000	E82
chr17	56426000	56426200	E37
chr17	56426200	56426600	E82
chr17	56426600	56426800	E16
chr17	56426800	56427000	E82
chr17	56427000	56427200	E13
chr17	56427200	56427400	E82
chr17	56427400	56427600	E38
chr17	56427600	56427800	E55
chr17	56427800	56428000	E37
chr17	56428000	56428200	E35
chr17	56428200	56428400	E32
chr17	56428400	56428600	E29
chr17	56428600	56428800	E26
chr17	56428800	56429000	E21
chr17	56429000	56429800	E19
chr17	56429800	56430000	E20
chr17	56430000	56430200	E19
chr17	56430200	56431000	E85
chr17	56431000	56431200	E59
chr17	56431200	56431400	E57
chr17	56431400	56431600	E37
chr17	56431600	56431800	E55
chr17	56431800	56433000	E74
chr17	56433000	56433200	E48
chr17	56433200	56433400	E46
chr17	56433400	56433600	E75
chr17	56433600	56434400	E74
chr17	56434400	56434600	E45
chr17	56434600	56434800	E48
chr17	56434800	56435200	E74
chr17	56435200	56435400	E72
chr17	56435400	56437200	E74
chr17	56437200	56437400	E48
chr17	56437400	56437600	E72
chr17	56437600	56438000	E74
chr17	56438000	56438200	E45
chr17	56438200	56438800	E74
chr17	56438800	56439000	E45
chr17	56439000	56441000	E74
chr17	56441000	56441200	E81
chr17	56441200	56441800	E74
chr17	56441800	56442000	E48
chr17	56442000	56442200	E46
chr17	56442200	56443800	E74
chr17	56443800	56444000	E45
chr17	56444000	56444200	E48
chr17	56444200	56444400	E45
chr17	56444400	56444600	E44
chr17	56444600	56444800	E50
chr17	56444800	56445400	E5
chr17	56445400	56445600	E82
chr17	56445600	56445800	E7
chr17	56445800	56446200	E6
chr17	56446200	56446600	E82
chr17	56446600	56447200	E83
chr17	56447200	56448000	E82
chr17	56448000	56452400	E74
chr17	56452400	56452600	E46
chr17	56452600	56452800	E72
chr17	56452800	56453000	E74
chr17	56453000	56453400	E13
chr17	56453400	56453600	E7
chr17	56453600	56454000	E82
chr17	56454000	56454200	E7
chr17	56454200	56454400	E79
chr17	56454400	56454600	E74
chr17	56454600	56454800	E45
chr17	56454800	56455200	E74
chr17	56455200	56455400	E72
chr17	56455400	56458400	E74
chr17	56458400	56458600	E44
chr17	56458600	56458800	E5
chr17	56458800	56459000	E6
chr17	56459000	56459200	E7
chr17	56459200	56459400	E40
chr17	56459400	56459800	E67
chr17	56459800	56460200	E85
chr17	56460200	56460400	E67
chr17	56460400	56460600	E60
chr17	56460600	56460800	E41
chr17	56460800	56461000	E42
chr17	56461000	56461200	E35
chr17	56461200	56461600	E82
chr17	56461600	56461800	E31
chr17	56461800	56462000	E38
chr17	56462000	56462200	E55
chr17	56462200	56462400	E36
chr17	56462400	56462600	E31
chr17	56462600	56463000	E82
chr17	56463000	56465400	E74
chr17	56465400	56465600	E25
chr17	56465600	56466000	E74
chr17	56466000	56466200	E48
chr17	56466200	56467800	E74
chr17	56467800	56468000	E25
chr17	56468000	56468400	E74
chr17	56468400	56468600	E72
chr17	56468600	56468800	E74
chr17	56468800	56469000	E45
chr17	56469000	56470400	E74
chr17	56470400	56470600	E48
chr17	56470600	56475000	E74
chr17	56475000	56475200	E80
chr17	56475200	56480600	E74
chr17	56480600	56480800	E25
chr17	56480800	56481200	E82
chr17	56481200	56481400	E25
chr17	56481400	56485000	E74
chr17	56485000	56485800	E25
chr17	56485800	56488000	E74
chr17	56488000	56488200	E25
chr17	56488200	56489000	E82
chr17	56489000	56489200	E23
chr17	56489200	56489400	E25
chr17	56489400	56490000	E23
chr17	56490000	56494200	E24
chr17	56494200	56494600	E26
chr17	56494600	56495000	E28
chr17	56495000	56495200	E26
chr17	56495200	56495600	E28
chr17	56495600	56495800	E30
chr17	56495800	56496000	E13
chr17	56496000	56496200	E25
chr17	56496200	56497000	E82
chr17	56497000	56497200	E25
chr17	56497200	56498000	E82
chr17	56498000	56498200	E13
chr17	56498200	56498600	E82
chr17	56498600	56498800	E25
chr17	56498800	56505200	E74
chr17	56505200	56505400	E55
chr17	56505400	56505600	E38
chr17	56505600	56505800	E59
chr17	56505800	56506000	E51
chr17	56506000	56506200	E59
chr17	56506200	56506400	E40
chr17	56506400	56506600	E57
chr17	56506600	56506800	E38
chr17	56506800	56507000	E77
chr17	56507000	56507200	E48
chr17	56507200	56508400	E74
chr17	56508400	56508600	E72
chr17	56508600	56512000	E74
chr17	56512000	56512200	E77
chr17	56512200	56512800	E74
chr17	56512800	56513000	E45
chr17	56513000	56515200	E74
chr17	56515200	56515400	E72
chr17	56515400	56515600	E74
chr17	56515600	56515800	E48
chr17	56515800	56516200	E74
chr17	56516200	56516600	E78
chr17	56516600	56517200	E74
chr17	56517200	56517600	E25
chr17	56517600	56522800	E74
chr17	56522800	56523200	E48
chr17	56523200	56523400	E74
chr17	56523400	56523600	E71
chr17	56523600	56523800	E72
chr17	56523800	56524200	E77
chr17	56524200	56524800	E82
chr17	56524800	56525000	E13
chr17	56525000	56525200	E77
chr17	56525200	56526800	E74
chr17	56526800	56527000	E81
chr17	56527000	56529400	E74
chr17	56529400	56529600	E48
chr17	56529600	56530000	E74
chr17	56530000	56530400	E48
chr17	56530400	56530600	E44
chr17	56530600	56530800	E38
chr17	56530800	56531000	E48
chr17	56531000	56535400	E74
chr17	56535400	56535600	E45
chr17	56535600	56536800	E74
chr17	56536800	56537000	E46
chr17	56537000	56540400	E74
chr17	56540400	56540600	E46
chr17	56540600	56541600	E74
chr17	56541600	56541800	E72
chr17	56541800	56542200	E74
chr17	56542200	56542400	E72
chr17	56542400	56544600	E74
chr17	56544600	56544800	E48
chr17	56544800	56545400	E74
chr17	56545400	56545600	E81
chr17	56545600	56546200	E74
chr17	56546200	56546400	E25
chr17	56546400	56546600	E82
chr17	56546600	56546800	E37
chr17	56546800	56550000	E74
chr17	56550000	56550200	E46
chr17	56550200	56553800	E74
chr17	56553800	56554000	E79
chr17	56554000	56554200	E46
chr17	56554200	56557200	E74
chr17	56557200	56557600	E72
chr17	56557600	56557800	E48
chr17	56557800	56559800	E74
chr17	56559800	56560000	E72
chr17	56560000	56563200	E74
chr17	56563200	56563400	E46
chr17	56563400	56564400	E74
chr17	56564400	56564600	E78
chr17	56564600	56564800	E33
chr17	56564800	56565000	E43
chr17	56565000	56565200	E60
chr17	56565200	56565400	E66
chr17	56565400	56565600	E65
chr17	56565600	56565800	E66
chr17	56565800	56566000	E40
chr17	56566000	56566400	E82
chr17	56566400	56568400	E74
chr17	56568400	56568600	E80
chr17	56568600	56568800	E72
chr17	56568800	56569800	E74
chr17	56569800	56570000	E13
chr17	56570000	56571600	E74
chr17	56571600	56571800	E72
chr17	56571800	56572000	E74
chr17	56572000	56572200	E72
chr17	56572200	56572800	E74
chr17	56572800	56573000	E48
chr17	56573000	56575600	E74
chr17	56575600	56575800	E13
chr17	56575800	56576000	E82
chr17	56576000	56576600	E74
chr17	56576600	56576800	E76
chr17	56576800	56578600	E74
chr17	56578600	56578800	E25
chr17	56578800	56580400	E74
chr17	56580400	56580600	E45
chr17	56580600	56580800	E74
chr17	56580800	56581400	E82
chr17	56581400	56581600	E7
chr17	56581600	56581800	E40
chr17	56581800	56582000	E59
chr17	56582000	56582200	E64
chr17	56582200	56582600	E67
chr17	56582600	56582800	E85
chr17	56582800	56583000	E67
chr17	56583000	56583200	E61
chr17	56583200	56583400	E34
chr17	56583400	56583600	E48
chr17	56583600	56583800	E82
chr17	56583800	56584000	E13
chr17	56584000	56584400	E55
chr17	56584400	56584600	E38
chr17	56584600	56585000	E74
chr17	56585000	56585200	E45
chr17	56585200	56585600	E74
chr17	56585600	56585800	E72
chr17	56585800	56586000	E74
chr17	56586000	56586200	E44
chr17	56586200	56586800	E82
chr17	56586800	56587000	E7
chr17	56587000	56587200	E12
chr17	56587200	56587400	E9
chr17	56587400	56587600	E13
chr17	56587600	56587800	E4
chr17	56587800	56588000	E3
chr17	56588000	56588200	E50
chr17	56588200	56588400	E4
chr17	56588400	56588600	E5
chr17	56588600	56588800	E44
chr17	56588800	56589000	E6
chr17	56589000	56589600	E82
chr17	56589600	56590000	E25
chr17	56590000	56590200	E24
chr17	56590200	56590400	E28
chr17	56590400	56590600	E85
chr17	56590600	56590800	E20
chr17	56590800	56591200	E85
chr17	56591200	56591400	E19
chr17	56591400	56591600	E20
chr17	56591600	56592000	E19
chr17	56592000	56592200	E28
chr17	56592200	56592400	E85
chr17	56592400	56592600	E17
chr17	56592600	56593000	E22
chr17	56593000	56593400	E25
chr17	56593400	56593600	E31
chr17	56593600	56594000	E22
chr17	56594000	56594200	E51
chr17	56594200	56594400	E28
chr17	56594400	56594800	E20
chr17	56594800	56595000	E19
chr17	56595000	56595400	E20
chr17	56595400	56595600	E24
chr17	56595600	56596000	E85
chr17	56596000	56596200	E19
chr17	56596200	56596800	E85
chr17	56596800	56597000	E67
chr17	56597000	56597200	E51
chr17	56597200	56597400	E17
chr17	56597400	56597600	E18
chr17	56597600	56597800	E24
chr17	56597800	56598000	E25
chr17	56598000	56598200	E23
chr17	56598200	56598400	E25
chr17	56598400	56598600	E31
chr17	56598600	56602600	E74
chr17	56602600	56602800	E34
chr17	56602800	56603000	E55
chr17	56603000	56603200	E13
chr17	56603200	56603400	E82
chr17	56603400	56603600	E48
chr17	56603600	56603800	E82
chr17	56603800	56604000	E5
chr17	56604000	56604200	E9
chr17	56604200	56604400	E11
chr17	56604400	56604600	E2
chr17	56604600	56604800	E14
chr17	56604800	56605000	E12
chr17	56605000	56605400	E83
chr17	56605400	56605800	E82
chr17	56605800	56606600	E74
chr17	56606600	56606800	E71
chr17	56606800	56607800	E74
chr17	56607800	56608000	E72
chr17	56608000	56608200	E74
chr17	56608200	56608600	E38
chr17	56608600	56608800	E56
chr17	56608800	56609000	E35
chr17	56609000	56609200	E30
chr17	56609200	56609400	E29
chr17	56609400	56609800	E26
chr17	56609800	56610000	E38
chr17	56610000	56610800	E74
chr17	56610800	56611000	E72
chr17	56611000	56613000	E74
chr17	56613000	56613200	E45
chr17	56613200	56613400	E74
chr17	56613400	56613600	E44
chr17	56613600	56614600	E82
chr17	56614600	56614800	E45
chr17	56614800	56615200	E55
chr17	56615200	56615800	E74
chr17	56615800	56616000	E45
chr17	56616000	56618800	E74
chr17	56618800	56619000	E48
chr17	56619000	56619600	E74
chr17	56619600	56619800	E78
chr17	56619800	56620200	E74
chr17	56620200	56620400	E75
chr17	56620400	56622400	E74
chr17	56622400	56622600	E81
chr17	56622600	56622800	E74
chr17	56622800	56623000	E72
chr17	56623000	56623200	E48
chr17	56623200	56624400	E74
chr17	56624400	56624600	E75
chr17	56624600	56626600	E74
chr17	56626600	56626800	E45
chr17	56626800	56627600	E74
chr17	56627600	56627800	E44
chr17	56627800	56629200	E74
chr17	56629200	56629400	E46
chr17	56629400	56629800	E74
chr17	56629800	56630000	E25
chr17	56630000	56630200	E48
chr17	56630200	56631000	E74
chr17	56631000	56631200	E75
chr17	56631200	56631400	E48
chr17	56631400	56631600	E74
chr17	56631600	56631800	E48
chr17	56631800	56632000	E37
chr17	56632000	56632200	E54
chr17	56632200	56632400	E31
chr17	56632400	56632600	E25
chr17	56632600	56632800	E36
chr17	56632800	56633000	E37
chr17	56633000	56633200	E55
chr17	56633200	56633400	E37
chr17	56633400	56633600	E54
chr17	56633600	56633800	E53
chr17	56633800	56634000	E52
chr17	56634000	56634200	E35
chr17	56634200	56634600	E43
chr17	56634600	56635000	E34
chr17	56635000	56635400	E82
chr17	56635400	56635600	E13
chr17	56635600	56637600	E74
chr17	56637600	56637800	E72
chr17	56637800	56638000	E74
chr17	56638000	56638200	E45
chr17	56638200	56638400	E75
chr17	56638400	56638800	E74
chr17	56638800	56639000	E72
chr17	56639000	56639600	E74
chr17	56639600	56639800	E72
chr17	56639800	56640200	E74
chr17	56640200	56640400	E71
chr17	56640400	56640600	E37
chr17	56640600	56640800	E54
chr17	56640800	56641000	E36
chr17	56641000	56641400	E37
chr17	56641400	56641600	E36
chr17	56641600	56641800	E15
chr17	56641800	56642000	E48
chr17	56642000	56642200	E38
chr17	56642200	56642400	E55
chr17	56642400	56642600	E38
chr17	56642600	56642800	E71
chr17	56642800	56645000	E74
chr17	56645000	56645200	E81
chr17	56645200	56646600	E74
chr17	56646600	56646800	E45
chr17	56646800	56647000	E37
chr17	56647000	56647200	E55
chr17	56647200	56647400	E25
chr17	56647400	56648400	E74
chr17	56648400	56648600	E48
chr17	56648600	56652400	E74
chr17	56652400	56652600	E82
chr17	56652600	56652800	E56
chr17	56652800	56653000	E37
chr17	56653000	56653200	E15
chr17	56653200	56653400	E13
chr17	56653400	56653600	E7
chr17	56653600	56653800	E8
chr17	56653800	56654200	E12
chr17	56654200	56654400	E83
chr17	56654400	56654800	E16
chr17	56654800	56655000	E58
chr17	56655000	56655200	E52
chr17	56655200	56655400	E54
chr17	56655400	56655600	E35
chr17	56655600	56656000	E55
chr17	56656000	56656200	E38
chr17	56656200	56656400	E74
chr17	56656400	56656600	E45
chr17	56656600	56658600	E74
chr17	56658600	56658800	E46
chr17	56658800	56659600	E74
chr17	56659600	56659800	E46
chr17	56659800	56660000	E72
chr17	56660000	56660200	E46
chr17	56660200	56660600	E74
chr17	56660600	56660800	E75
chr17	56660800	56663200	E74
chr17	56663200	56663400	E71
chr17	56663400	56665000	E74
chr17	56665000	56665200	E25
chr17	56665200	56665400	E22
chr17	56665400	56665600	E70
chr17	56665600	56665800	E37
chr17	56665800	56666000	E38
chr17	56666000	56666200	E13
chr17	56666200	56667200	E74
chr17	56667200	56667400	E80
chr17	56667400	56668000	E74
chr17	56668000	56668200	E72
chr17	56668200	56673200	E74
chr17	56673200	56673400	E71
chr17	56673400	56674600	E74
chr17	56674600	56674800	E72
chr17	56674800	56675400	E74
chr17	56675400	56675600	E48
chr17	56675600	56676200	E74
chr17	56676200	56676400	E46
chr17	56676400	56676600	E79
chr17	56676600	56677000	E74
chr17	56677000	56677200	E72
chr17	56677200	56677600	E74
chr17	56677600	56677800	E46
chr17	56677800	56678000	E74
chr17	56678000	56678200	E44
chr17	56678200	56678400	E46
chr17	56678400	56678600	E80
chr17	56678600	56678800	E72
chr17	56678800	56680800	E74
chr17	56680800	56681000	E36
chr17	56681000	56682000	E82
chr17	56682000	56682200	E13
chr17	56682200	56682400	E44
chr17	56682400	56682600	E82
chr17	56682600	56682800	E8
chr17	56682800	56683000	E62
chr17	56683000	56683400	E66
chr17	56683400	56683600	E9
chr17	56683600	56683800	E8
chr17	56683800	56684000	E7
chr17	56684000	56684200	E13
chr17	56684200	56684400	E8
chr17	56684400	56685000	E4
chr17	56685000	56685600	E83
chr17	56685600	56685800	E16
chr17	56685800	56686200	E39
chr17	56686200	56686400	E16
chr17	56686400	56686600	E57
chr17	56686600	56686800	E35
chr17	56686800	56687000	E44
chr17	56687000	56687200	E8
chr17	56687200	56687400	E50
chr17	56687400	56687600	E8
chr17	56687600	56687800	E56
chr17	56687800	56688200	E38
chr17	56688200	56688800	E74
chr17	56688800	56689000	E46
chr17	56689000	56689200	E72
chr17	56689200	56691000	E74
chr17	56691000	56691200	E48
chr17	56691200	56691400	E82
chr17	56691400	56691600	E13
chr17	56691600	56692000	E5
chr17	56692000	56692200	E66
chr17	56692200	56692600	E61
chr17	56692600	56692800	E64
chr17	56692800	56693000	E85
chr17	56693000	56693800	E67
chr17	56693800	56694000	E85
chr17	56694000	56694200	E63
chr17	56694200	56694400	E64
chr17	56694400	56696400	E63
chr17	56696400	56696600	E64
chr17	56696600	56696800	E63
chr17	56696800	56697000	E65
chr17	56697000	56697200	E66
chr17	56697200	56697400	E69
chr17	56697400	56697800	E63
chr17	56697800	56698200	E64
chr17	56698200	56698400	E67
chr17	56698400	56698600	E64
chr17	56698600	56698800	E65
chr17	56698800	56699200	E63
chr17	56699200	56699400	E2
chr17	56699400	56699600	E3
chr17	56699600	56699800	E8
chr17	56699800	56700000	E13
chr17	56700000	56700400	E82
chr17	56700400	56700600	E38
chr17	56700600	56700800	E48
chr17	56700800	56701000	E45
chr17	56701000	56701400	E82
chr17	56701400	56701600	E7
chr17	56701600	56701800	E50
chr17	56701800	56702000	E34
chr17	56702000	56702200	E56
chr17	56702200	56702400	E8
chr17	56702400	56702600	E41
chr17	56702600	56702800	E48
chr17	56702800	56703200	E55
chr17	56703200	56703400	E54
chr17	56703400	56703600	E55
chr17	56703600	56703800	E54
chr17	56703800	56704000	E35
chr17	56704000	56704400	E82
chr17	56704400	56704600	E16
chr17	56704600	56704800	E56
chr17	56704800	56705000	E35
chr17	56705000	56705200	E38
chr17	56705200	56705800	E55
chr17	56705800	56706200	E36
chr17	56706200	56706400	E57
chr17	56706400	56706600	E39
chr17	56706600	56706800	E40
chr17	56706800	56707000	E13
chr17	56707000	56707200	E36
chr17	56707200	56707400	E38
chr17	56707400	56707800	E84
chr17	56707800	56708000	E16
chr17	56708000	56708200	E18
chr17	56708200	56708400	E21
chr17	56708400	56708600	E67
chr17	56708600	56708800	E64
chr17	56708800	56709000	E67
chr17	56709000	56709600	E19
chr17	56709600	56710000	E85
chr17	56710000	56710200	E60
chr17	56710200	56710400	E40
chr17	56710400	56710600	E13
chr17	56710600	56710800	E38
chr17	56710800	56711000	E82
chr17	56711000	56711200	E6
chr17	56711200	56711600	E82
chr17	56711600	56712000	E13
chr17	56712000	56712200	E82
chr17	56712200	56712600	E74
chr17	56712600	56712800	E48
chr17	56712800	56715000	E74
chr17	56715000	56715200	E72
chr17	56715200	56716600	E74
chr17	56716600	56716800	E72
chr17	56716800	56717000	E74
chr17	56717000	56717400	E72
chr17	56717400	56720600	E74
chr17	56720600	56720800	E54
chr17	56720800	56721000	E55
chr17	56721000	56721200	E38
chr17	56721200	56722200	E74
chr17	56722200	56722400	E46
chr17	56722400	56722600	E72
chr17	56722600	56724000	E74
chr17	56724000	56724200	E48
chr17	56724200	56724400	E74
chr17	56724400	56724600	E48
chr17	56724600	56724800	E74
chr17	56724800	56725000	E71
chr17	56725000	56725200	E74
chr17	56725200	56725400	E72
chr17	56725400	56725800	E80
chr17	56725800	56726000	E74
chr17	56726000	56726200	E48
chr17	56726200	56726400	E46
chr17	56726400	56727000	E74
chr17	56727000	56727200	E72
chr17	56727200	56727400	E77
chr17	56727400	56728000	E74
chr17	56728000	56728200	E78
chr17	56728200	56729600	E74
chr17	56729600	56729800	E72
chr17	56729800	56730000	E46
chr17	56730000	56730400	E74
chr17	56730400	56730600	E45
chr17	56730600	56733200	E74
chr17	56733200	56733400	E48
chr17	56733400	56733600	E45
chr17	56733600	56733800	E48
chr17	56733800	56734200	E38
chr17	56734200	56734400	E37
chr17	56734400	56734600	E38
chr17	56734600	56735400	E82
chr17	56735400	56735600	E39
chr17	56735600	56735800	E35
chr17	56735800	56736000	E37
chr17	56736000	56736200	E33
chr17	56736200	56736400	E34
chr17	56736400	56736600	E41
chr17	56736600	56736800	E20
chr17	56736800	56737000	E19
chr17	56737000	56737200	E20
chr17	56737200	56737400	E29
chr17	56737400	56737600	E82
chr17	56737600	56737800	E48
chr17	56737800	56743600	E74
chr17	56743600	56743800	E48
chr17	56743800	56744000	E38
chr17	56744000	56744200	E25
chr17	56744200	56744400	E31
chr17	56744400	56744600	E38
chr17	56744600	56745600	E74
chr17	56745600	56745800	E48
chr17	56745800	56746800	E74
chr17	56746800	56747000	E71
chr17	56747000	56747200	E72
chr17	56747200	56747800	E74
chr17	56747800	56748000	E55
chr17	56748000	56748200	E54
chr17	56748200	56748800	E55
chr17	56748800	56749200	E54
chr17	56749200	56749400	E55
chr17	56749400	56749600	E37
chr17	56749600	56749800	E55
chr17	56749800	56750000	E37
chr17	56750000	56751600	E74
chr17	56751600	56751800	E48
chr17	56751800	56754800	E74
chr17	56754800	56755000	E25
chr17	56755000	56756200	E74
chr17	56756200	56756400	E46
chr17	56756400	56756600	E74
chr17	56756600	56757000	E25
chr17	56757000	56757400	E22
chr17	56757400	56757600	E16
chr17	56757600	56757800	E84
chr17	56757800	56758400	E74
chr17	56758400	56758600	E45
chr17	56758600	56759600	E74
chr17	56759600	56759800	E48
chr17	56759800	56760000	E74
chr17	56760000	56760200	E76
chr17	56760200	56760400	E72
chr17	56760400	56760600	E74
chr17	56760600	56760800	E49
chr17	56760800	56761200	E74
chr17	56761200	56761400	E72
chr17	56761400	56761600	E46
chr17	56761600	56762800	E74
chr17	56762800	56763000	E45
chr17	56763000	56765000	E74
chr17	56765000	56765200	E46
chr17	56765200	56765600	E74
chr17	56765600	56765800	E72
chr17	56765800	56766000	E46
chr17	56766000	56766400	E38
chr17	56766400	56766600	E36
chr17	56766600	56766800	E54
chr17	56766800	56767200	E55
chr17	56767200	56767400	E76
chr17	56767400	56767600	E74
chr17	56767600	56768200	E82
chr17	56768200	56768600	E48
chr17	56768600	56768800	E46
chr17	56768800	56769000	E55
chr17	56769000	56769200	E84
chr17	56769200	56769400	E44
chr17	56769400	56769600	E34
chr17	56769600	56770000	E85
chr17	56770000	56770200	E20
chr17	56770200	56770600	E19
chr17	56770600	56771000	E20
chr17	56771000	56771200	E28
chr17	56771200	56771400	E21
chr17	56771400	56771600	E24
chr17	56771600	56771800	E26
chr17	56771800	56772000	E27
chr17	56772000	56772200	E33
chr17	56772200	56772400	E27
chr17	56772400	56772600	E23
chr17	56772600	56773000	E82
chr17	56773000	56773200	E36
chr17	56773200	56773400	E37
chr17	56773400	56774600	E55
chr17	56774600	56774800	E54
chr17	56774800	56777400	E74
chr17	56777400	56777600	E55
chr17	56777600	56778000	E38
chr17	56778000	56778200	E55
chr17	56778200	56778400	E36
chr17	56778400	56778600	E38
chr17	56778600	56778800	E35
chr17	56778800	56779000	E36
chr17	56779000	56779200	E59
chr17	56779200	56779400	E60
chr17	56779400	56779600	E64
chr17	56779600	56780000	E85
chr17	56780000	56780200	E67
chr17	56780200	56780400	E51
chr17	56780400	56780600	E70
chr17	56780600	56781000	E22
chr17	56781000	56781400	E53
chr17	56781400	56781600	E55
chr17	56781600	56781800	E53
chr17	56781800	56782400	E55
chr17	56782400	56782800	E54
chr17	56782800	56783000	E35
chr17	56783000	56783200	E53
chr17	56783200	56783400	E35
chr17	56783400	56783600	E42
chr17	56783600	56783800	E59
chr17	56783800	56784000	E64
chr17	56784000	56784800	E67
chr17	56784800	56785000	E64
chr17	56785000	56785200	E17
chr17	56785200	56785400	E57
chr17	56785400	56785600	E52
chr17	56785600	56785800	E25
chr17	56785800	56786000	E37
chr17	56786000	56786400	E55
chr17	56786400	56786600	E77
chr17	56786600	56787000	E82
chr17	56787000	56787200	E25
chr17	56787200	56788600	E82
chr17	56788600	56788800	E25
chr17	56788800	56789400	E82
chr17	56789400	56790400	E74
chr17	56790400	56790600	E46
chr17	56790600	56790800	E74
chr17	56790800	56791000	E77
chr17	56791000	56791600	E74
chr17	56791600	56791800	E82
chr17	56791800	56792000	E56
chr17	56792000	56792200	E54
chr17	56792200	56792400	E55
chr17	56792400	56792600	E54
chr17	56792600	56792800	E35
chr17	56792800	56793000	E56
chr17	56793000	56793200	E57
chr17	56793200	56793400	E56
chr17	56793400	56793600	E55
chr17	56793600	56794200	E74
chr17	56794200	56794400	E72
chr17	56794400	56794800	E74
chr17	56794800	56795000	E49
chr17	56795000	56795200	E74
chr17	56795200	56795400	E48
chr17	56795400	56795800	E39
chr17	56795800	56796000	E7
chr17	56796000	56796200	E38
chr17	56796200	56796400	E36
chr17	56796400	56796600	E82
chr17	56796600	56796800	E13
chr17	56796800	56797400	E82
chr17	56797400	56797600	E44
chr17	56797600	56797800	E7
chr17	56797800	56798400	E82
chr17	56798400	56798800	E7
chr17	56798800	56799000	E5
chr17	56799000	56799400	E82
chr17	56799400	56799600	E13
chr17	56799600	56799800	E12
chr17	56799800	56800000	E8
chr17	56800000	56800200	E12
chr17	56800200	56800800	E83
chr17	56800800	56801600	E82
chr17	56801600	56802800	E74
chr17	56802800	56803000	E48
chr17	56803000	56803200	E74
chr17	56803200	56803600	E82
chr17	56803600	56803800	E25
chr17	56803800	56805200	E74
chr17	56805200	56805400	E45
chr17	56805400	56805600	E74
chr17	56805600	56805800	E82
chr17	56805800	56806000	E7
chr17	56806000	56806200	E6
chr17	56806200	56806400	E82
chr17	56806400	56806600	E13
chr17	56806600	56807400	E74
chr17	56807400	56807600	E72
chr17	56807600	56807800	E71
chr17	56807800	56809800	E74
chr17	56809800	56810000	E25
chr17	56810000	56810200	E84
chr17	56810200	56812800	E74
chr17	56812800	56813000	E48
chr17	56813000	56813800	E74
chr17	56813800	56814000	E45
chr17	56814000	56814800	E74
chr17	56814800	56815000	E82
chr17	56815000	56816200	E74
chr17	56816200	56816400	E25
chr17	56816400	56818400	E74
chr17	56818400	56818600	E48
chr17	56818600	56820600	E74
chr17	56820600	56820800	E25
chr17	56820800	56823800	E74
chr17	56823800	56824000	E45
chr17	56824000	56824800	E74
chr17	56824800	56825000	E48
chr17	56825000	56825200	E38
chr17	56825200	56825400	E55
chr17	56825400	56825600	E25
chr17	56825600	56826000	E74
chr17	56826000	56826200	E48
chr17	56826200	56826400	E37
chr17	56826400	56826800	E55
chr17	56826800	56827000	E13
chr17	56827000	56827400	E82
chr17	56827400	56829000	E74
chr17	56829000	56829200	E45
chr17	56829200	56830200	E74
chr17	56830200	56830400	E48
chr17	56830400	56831000	E74
chr17	56831000	56831200	E48
chr17	56831200	56831400	E74
chr17	56831400	56831600	E48
chr17	56831600	56832600	E74
chr17	56832600	56832800	E25
chr17	56832800	56833000	E30
chr17	56833000	56833400	E29
chr17	56833400	56833600	E26
chr17	56833600	56834200	E29
chr17	56834200	56834400	E30
chr17	56834400	56834600	E33
chr17	56834600	56834800	E25
chr17	56834800	56835000	E48
chr17	56835000	56837200	E74
chr17	56837200	56837400	E55
chr17	56837400	56837600	E54
chr17	56837600	56837800	E37
chr17	56837800	56838000	E31
chr17	56838000	56838200	E35
chr17	56838200	56838600	E55
chr17	56838600	56839000	E48
chr17	56839000	56839800	E74
chr17	56839800	56840000	E72
chr17	56840000	56841600	E74
chr17	56841600	56841800	E77
chr17	56841800	56842000	E54
chr17	56842000	56842200	E37
chr17	56842200	56842400	E38
chr17	56842400	56845400	E74
chr17	56845400	56845600	E71
chr17	56845600	56846800	E74
chr17	56846800	56847000	E48
chr17	56847000	56847600	E74
chr17	56847600	56847800	E48
chr17	56847800	56849800	E74
chr17	56849800	56850000	E72
chr17	56850000	56851800	E74
chr17	56851800	56852000	E25
chr17	56852000	56853400	E74
chr17	56853400	56853600	E7
chr17	56853600	56853800	E6
chr17	56853800	56854000	E82
chr17	56854000	56854200	E6
chr17	56854200	56854800	E82
chr17	56854800	56855000	E7
chr17	56855000	56855200	E13
chr17	56855200	56858400	E74
chr17	56858400	56858600	E46
chr17	56858600	56859400	E74
chr17	56859400	56859600	E46
chr17	56859600	56863000	E74
chr17	56863000	56863200	E38
chr17	56863200	56863400	E52
chr17	56863400	56863600	E34
chr17	56863600	56863800	E36
chr17	56863800	56864200	E13
chr17	56864200	56864800	E82
chr17	56864800	56866000	E74
chr17	56866000	56866200	E25
chr17	56866200	56866800	E74
chr17	56866800	56867000	E48
chr17	56867000	56868000	E74
chr17	56868000	56868200	E48
chr17	56868200	56871000	E74
chr17	56871000	56871200	E72
chr17	56871200	56872400	E74
chr17	56872400	56872600	E72
chr17	56872600	56873800	E74
chr17	56873800	56874000	E46
chr17	56874000	56879800	E74
chr17	56879800	56880000	E72
chr17	56880000	56880200	E44
chr17	56880200	56880400	E74
chr17	56880400	56880600	E45
chr17	56880600	56885600	E74
chr17	56885600	56885800	E72
chr17	56885800	56886200	E74
chr17	56886200	56886400	E45
chr17	56886400	56886600	E48
chr17	56886600	56887400	E74
chr17	56887400	56887600	E46
chr17	56887600	56891400	E74
chr17	56891400	56891600	E45
chr17	56891600	56891800	E71
chr17	56891800	56896000	E74
chr17	56896000	56896200	E81
chr17	56896200	56899200	E74
chr17	56899200	56899400	E44
chr17	56899400	56902000	E74
chr17	56902000	56902200	E46
chr17	56902200	56902800	E74
chr17	56902800	56903000	E48
chr17	56903000	56903200	E45
chr17	56903200	56906800	E74
chr17	56906800	56907000	E72
chr17	56907000	56907200	E74
chr17	56907200	56907400	E48
chr17	56907400	56908800	E74
chr17	56908800	56909000	E71
chr17	56909000	56910400	E74
chr17	56910400	56910600	E38
chr17	56910600	56911000	E37
chr17	56911000	56911200	E35
chr17	56911200	56911400	E36
chr17	56911400	56911600	E34
chr17	56911600	56911800	E36
chr17	56911800	56912200	E74
chr17	56912200	56912400	E46
chr17	56912400	56918000	E74
chr17	56918000	56918200	E45
chr17	56918200	56918600	E74
chr17	56918600	56918800	E71
chr17	56918800	56923000	E74
chr17	56923000	56923200	E48
chr17	56923200	56923400	E34
chr17	56923400	56923600	E81
chr17	56923600	56926400	E74
chr17	56926400	56926600	E72
chr17	56926600	56927600	E74
chr17	56927600	56927800	E81
chr17	56927800	56930800	E74
chr17	56930800	56931000	E71
chr17	56931000	56932000	E74
chr17	56932000	56932200	E72
chr17	56932200	56932800	E74
chr17	56932800	56933000	E48
chr17	56933000	56933600	E74
chr17	56933600	56933800	E46
chr17	56933800	56938400	E74
chr17	56938400	56938600	E48
chr17	56938600	56939200	E74
chr17	56939200	56939400	E38
chr17	56939400	56939600	E25
chr17	56939600	56942200	E74
chr17	56942200	56942400	E46
chr17	56942400	56945200	E74
chr17	56945200	56945400	E72
chr17	56945400	56946800	E74
chr17	56946800	56947000	E72
chr17	56947000	56948000	E74
chr17	56948000	56948600	E55
chr17	56948600	56948800	E54
chr17	56948800	56949000	E53
chr17	56949000	56949200	E37
chr17	56949200	56949400	E55
chr17	56949400	56949600	E54
chr17	56949600	56949800	E53
chr17	56949800	56950000	E54
chr17	56950000	56950200	E55
chr17	56950200	56950400	E37
chr17	56950400	56950600	E38
chr17	56950600	56950800	E55
chr17	56950800	56951000	E54
chr17	56951000	56951600	E55
chr17	56951600	56951800	E53
chr17	56951800	56952400	E55
chr17	56952400	56952800	E54
chr17	56952800	56953000	E84
chr17	56953000	56953200	E23
chr17	56953200	56953400	E25
chr17	56953400	56953600	E23
chr17	56953600	56953800	E82
chr17	56953800	56954200	E55
chr17	56954200	56955000	E74
chr17	56955000	56955200	E81
chr17	56955200	56956200	E74
chr17	56956200	56956600	E72
chr17	56956600	56959000	E74
chr17	56959000	56959200	E48
chr17	56959200	56959400	E79
chr17	56959400	56961200	E74
chr17	56961200	56961400	E45
chr17	56961400	56961600	E74
chr17	56961600	56961800	E48
chr17	56961800	56963200	E74
chr17	56963200	56963400	E46
chr17	56963400	56964600	E74
chr17	56964600	56964800	E72
chr17	56964800	56965400	E74
chr17	56965400	56965600	E75
chr17	56965600	56966800	E74
chr17	56966800	56967000	E72
chr17	56967000	56972800	E74
chr17	56972800	56973000	E48
chr17	56973000	56973400	E74
chr17	56973400	56973600	E46
chr17	56973600	56978400	E74
chr17	56978400	56978600	E72
chr17	56978600	56982800	E74
chr17	56982800	56983000	E72
chr17	56983000	56988600	E74
chr17	56988600	56988800	E80
chr17	56988800	56989800	E74
chr17	56989800	56990000	E72
chr17	56990000	56991200	E74
chr17	56991200	56991400	E36
chr17	56991400	56992600	E74
chr17	56992600	56992800	E45
chr17	56992800	56993200	E82
chr17	56993200	56993400	E7
chr17	56993400	56993600	E82
chr17	56993600	56995400	E74
chr17	56995400	56995600	E45
chr17	56995600	56996600	E74
chr17	56996600	56996800	E52
chr17	56996800	56997000	E35
chr17	56997000	56997200	E52
chr17	56997200	56997600	E35
chr17	56997600	56997800	E42
chr17	56997800	56998000	E59
chr17	56998000	56998400	E43
chr17	56998400	56998600	E51
chr17	56998600	56998800	E67
chr17	56998800	56999000	E61
chr17	56999000	56999200	E59
chr17	56999200	56999400	E42
chr17	56999400	56999600	E35
chr17	56999600	57000000	E48
chr17	57000000	57001400	E74
chr17	57001400	57001600	E48
chr17	57001600	57002800	E74
chr17	57002800	57003000	E80
chr17	57003000	57003800	E74
chr17	57003800	57004000	E46
chr17	57004000	57004800	E74
chr17	57004800	57005000	E54
chr17	57005000	57006600	E74
chr17	57006600	57006800	E72
chr17	57006800	57008400	E74
chr17	57008400	57008600	E48
chr17	57008600	57008800	E76
chr17	57008800	57009200	E82
chr17	57009200	57009400	E13
chr17	57009400	57010800	E74
chr17	57010800	57011000	E46
chr17	57011000	57013600	E74
chr17	57013600	57013800	E48
chr17	57013800	57014000	E44
chr17	57014000	57014400	E74
chr17	57014400	57014600	E79
chr17	57014600	57015000	E74
chr17	57015000	57015200	E48
chr17	57015200	57017800	E74
chr17	57017800	57018000	E45
chr17	57018000	57018200	E48
chr17	57018200	57018600	E37
chr17	57018600	57018800	E55
chr17	57018800	57019000	E38
chr17	57019000	57019200	E48
chr17	57019200	57022000	E74
chr17	57022000	57022200	E46
chr17	57022200	57022600	E55
chr17	57022600	57022800	E37
chr17	57022800	57023000	E55
chr17	57023000	57023200	E37
chr17	57023200	57023400	E55
chr17	57023400	57023600	E48
chr17	57023600	57024200	E74
chr17	57024200	57024400	E44
chr17	57024400	57024600	E46
chr17	57024600	57024800	E74
chr17	57024800	57025000	E48
chr17	57025000	57025200	E72
chr17	57025200	57025400	E55
chr17	57025400	57026400	E74
chr17	57026400	57026600	E72
chr17	57026600	57027200	E74
chr17	57027200	57027400	E76
chr17	57027400	57028800	E74
chr17	57028800	57029000	E48
chr17	57029000	57029800	E74
chr17	57029800	57030000	E46
chr17	57030000	57030400	E82
chr17	57030400	57030600	E23
chr17	57030600	57031200	E82
chr17	57031200	57031400	E37
chr17	57031400	57032000	E35
chr17	57032000	57032200	E36
chr17	57032200	57032400	E54
chr17	57032400	57035200	E74
chr17	57035200	57035400	E48
chr17	57035400	57035600	E55
chr17	57035600	57036200	E54
chr17	57036200	57036400	E37
chr17	57036400	57036600	E54
chr17	57036600	57036800	E38
chr17	57036800	57037000	E55
chr17	57037000	57037200	E54
chr17	57037200	57037400	E55
chr17	57037400	57037600	E37
chr17	57037600	57037800	E70
chr17	57037800	57038000	E52
chr17	57038000	57038200	E38
chr17	57038200	57038800	E82
chr17	57038800	57039000	E48
chr17	57039000	57041400	E74
chr17	57041400	57041600	E44
chr17	57041600	57042400	E74
chr17	57042400	57042600	E48
chr17	57042600	57042800	E55
chr17	57042800	57043000	E54
chr17	57043000	57043200	E25
chr17	57043200	57044400	E82
chr17	57044400	57044600	E16
chr17	57044600	57044800	E13
chr17	57044800	57045000	E38
chr17	57045000	57045600	E82
chr17	57045600	57045800	E56
chr17	57045800	57046000	E38
chr17	57046000	57046200	E34
chr17	57046200	57046400	E58
chr17	57046400	57046600	E42
chr17	57046600	57046800	E34
chr17	57046800	57047000	E42
chr17	57047000	57047200	E35
chr17	57047200	57047400	E53
chr17	57047400	57047800	E55
chr17	57047800	57048000	E13
chr17	57048000	57048200	E56
chr17	57048200	57048400	E38
chr17	57048400	57048600	E55
chr17	57048600	57048800	E84
chr17	57048800	57049000	E53
chr17	57049000	57049600	E55
chr17	57049600	57049800	E56
chr17	57049800	57050000	E37
chr17	57050000	57050200	E36
chr17	57050200	57050400	E16
chr17	57050400	57050600	E13
chr17	57050600	57050800	E34
chr17	57050800	57051000	E42
chr17	57051000	57051400	E59
chr17	57051400	57051600	E61
chr17	57051600	57051800	E63
chr17	57051800	57052000	E60
chr17	57052000	57052600	E61
chr17	57052600	57052800	E59
chr17	57052800	57053000	E61
chr17	57053000	57053600	E42
chr17	57053600	57053800	E35
chr17	57053800	57054000	E7
chr17	57054000	57057000	E82
chr17	57057000	57057200	E25
chr17	57057200	57057400	E48
chr17	57057400	57058200	E82
chr17	57058200	57058400	E57
chr17	57058400	57058600	E52
chr17	57058600	57058800	E35
chr17	57058800	57059000	E36
chr17	57059000	57059200	E13
chr17	57059200	57059400	E82
chr17	57059400	57059600	E38
chr17	57059600	57059800	E35
chr17	57059800	57061200	E82
chr17	57061200	57061400	E25
chr17	57061400	57061600	E74
chr17	57061600	57061800	E72
chr17	57061800	57062400	E74
chr17	57062400	57062600	E48
chr17	57062600	57063800	E74
chr17	57063800	57064000	E48
chr17	57064000	57064200	E56
chr17	57064200	57064400	E55
chr17	57064400	57064600	E48
chr17	57064600	57065000	E82
chr17	57065000	57065400	E7
chr17	57065400	57066400	E82
chr17	57066400	57066600	E35
chr17	57066600	57066800	E34
chr17	57066800	57067000	E48
chr17	57067000	57067200	E38
chr17	57067200	57067400	E41
chr17	57067400	57067600	E35
chr17	57067600	57067800	E7
chr17	57067800	57068200	E50
chr17	57068200	57068400	E41
chr17	57068400	57068800	E66
chr17	57068800	57069000	E65
chr17	57069000	57069200	E63
chr17	57069200	57069600	E64
chr17	57069600	57070400	E63
chr17	57070400	57070600	E65
chr17	57070600	57070800	E63
chr17	57070800	57071400	E61
chr17	57071400	57071600	E59
chr17	57071600	57072000	E41
chr17	57072000	57072200	E42
chr17	57072200	57072400	E35
chr17	57072400	57073000	E41
chr17	57073000	57073200	E50
chr17	57073200	57073400	E7
chr17	57073400	57073600	E36
chr17	57073600	57073800	E37
chr17	57073800	57074000	E55
chr17	57074000	57074200	E54
chr17	57074200	57074400	E37
chr17	57074400	57074800	E55
chr17	57074800	57075200	E36
chr17	57075200	57075400	E52
chr17	57075400	57076000	E58
chr17	57076000	57076200	E42
chr17	57076200	57076400	E58
chr17	57076400	57076600	E62
chr17	57076600	57077000	E58
chr17	57077000	57077200	E60
chr17	57077200	57077400	E43
chr17	57077400	57077600	E59
chr17	57077600	57078200	E63
chr17	57078200	57078400	E64
chr17	57078400	57078800	E85
chr17	57078800	57079400	E20
chr17	57079400	57079600	E85
chr17	57079600	57079800	E67
chr17	57079800	57080000	E64
chr17	57080000	57080400	E63
chr17	57080400	57080600	E69
chr17	57080600	57080800	E68
chr17	57080800	57081000	E57
chr17	57081000	57081200	E58
chr17	57081200	57081400	E62
chr17	57081400	57081600	E61
chr17	57081600	57081800	E62
chr17	57081800	57082000	E14
chr17	57082000	57082200	E19
chr17	57082200	57082400	E17
chr17	57082400	57082600	E13
chr17	57082600	57083400	E82
chr17	57083400	57083600	E13
chr17	57083600	57083800	E82
chr17	57083800	57084000	E38
chr17	57084000	57084200	E54
chr17	57084200	57084400	E36
chr17	57084400	57084800	E34
chr17	57084800	57085000	E45
chr17	57085000	57087000	E74
chr17	57087000	57087200	E45
chr17	57087200	57088200	E74
chr17	57088200	57088400	E45
chr17	57088400	57088600	E44
chr17	57088600	57088800	E76
chr17	57088800	57089000	E13
chr17	57089000	57089200	E9
chr17	57089200	57089400	E13
chr17	57089400	57089600	E38
chr17	57089600	57089800	E48
chr17	57089800	57090000	E56
chr17	57090000	57090400	E38
chr17	57090400	57090600	E55
chr17	57090600	57090800	E38
chr17	57090800	57091200	E84
chr17	57091200	57091400	E54
chr17	57091400	57091600	E25
chr17	57091600	57091800	E13
chr17	57091800	57092000	E33
chr17	57092000	57092600	E34
chr17	57092600	57092800	E55
chr17	57092800	57094200	E74
chr17	57094200	57094400	E72
chr17	57094400	57094600	E74
chr17	57094600	57094800	E46
chr17	57094800	57095200	E74
chr17	57095200	57095400	E46
chr17	57095400	57096200	E74
chr17	57096200	57096400	E25
chr17	57096400	57099400	E74
chr17	57099400	57099600	E25
chr17	57099600	57101800	E74
chr17	57101800	57102000	E77
chr17	57102000	57103000	E82
chr17	57103000	57103200	E74
chr17	57103200	57103800	E82
chr17	57103800	57104000	E35
chr17	57104000	57104200	E36
chr17	57104200	57104400	E42
chr17	57104400	57104800	E58
chr17	57104800	57105000	E62
chr17	57105000	57105600	E59
chr17	57105600	57105800	E42
chr17	57105800	57106000	E35
chr17	57106000	57106400	E37
chr17	57106400	57106800	E54
chr17	57106800	57107000	E36
chr17	57107000	57107400	E82
chr17	57107400	57110600	E74
chr17	57110600	57110800	E79
chr17	57110800	57111600	E74
chr17	57111600	57111800	E45
chr17	57111800	57115000	E74
chr17	57115000	57115200	E46
chr17	57115200	57116000	E74
chr17	57116000	57116200	E84
chr17	57116200	57116400	E55
chr17	57116400	57116600	E36
chr17	57116600	57116800	E38
chr17	57116800	57117000	E44
chr17	57117000	57117200	E77
chr17	57117200	57119000	E74
chr17	57119000	57119200	E75
chr17	57119200	57119400	E74
chr17	57119400	57119600	E46
chr17	57119600	57119800	E72
chr17	57119800	57125800	E74
chr17	57125800	57126000	E75
chr17	57126000	57126200	E48
chr17	57126200	57127000	E74
chr17	57127000	57127400	E72
chr17	57127400	57128200	E74
chr17	57128200	57128600	E48
chr17	57128600	57129000	E74
chr17	57129000	57129200	E72
chr17	57129200	57129400	E74
chr17	57129400	57136800	E73
chr17	57136800	57137000	E78
chr17	57137000	57138200	E74
chr17	57138200	57138400	E48
chr17	57138400	57139400	E74
chr17	57139400	57139600	E46
chr17	57139600	57140600	E74
chr17	57140600	57140800	E72
chr17	57140800	57141200	E74
chr17	57141200	57141400	E48
chr17	57141400	57142400	E74
chr17	57142400	57144200	E82
chr17	57144200	57144600	E25
chr17	57144600	57145000	E18
chr17	57145000	57145200	E1
chr17	57145200	57145400	E43
chr17	57145400	57145600	E18
chr17	57145600	57145800	E10
chr17	57145800	57146200	E11
chr17	57146200	57146400	E8
chr17	57146400	57147000	E13
chr17	57147000	57149400	E82
chr17	57149400	57149600	E48
chr17	57149600	57150200	E74
chr17	57150200	57150400	E71
chr17	57150400	57150800	E74
chr17	57150800	57151000	E13
chr17	57151000	57153600	E74
chr17	57153600	57153800	E48
chr17	57153800	57155600	E74
chr17	57155600	57155800	E13
chr17	57155800	57161600	E74
chr17	57161600	57161800	E71
chr17	57161800	57163200	E74
chr17	57163200	57163400	E25
chr17	57163400	57164400	E74
chr17	57164400	57164600	E44
chr17	57164600	57171000	E74
chr17	57171000	57171200	E25
chr17	57171200	57171400	E35
chr17	57171400	57171600	E27
chr17	57171600	57171800	E23
chr17	57171800	57172000	E25
chr17	57172000	57172200	E82
chr17	57172200	57172400	E44
chr17	57172400	57172600	E7
chr17	57172600	57172800	E82
chr17	57172800	57177000	E74
chr17	57177000	57177200	E48
chr17	57177200	57178000	E74
chr17	57178000	57178200	E77
chr17	57178200	57180200	E74
chr17	57180200	57180400	E75
chr17	57180400	57180600	E74
chr17	57180600	57180800	E48
chr17	57180800	57181000	E36
chr17	57181000	57181200	E39
chr17	57181200	57181400	E56
chr17	57181400	57181600	E31
chr17	57181600	57182000	E25
chr17	57182000	57182200	E27
chr17	57182200	57182600	E29
chr17	57182600	57182800	E24
chr17	57182800	57183000	E26
chr17	57183000	57184200	E19
chr17	57184200	57184400	E26
chr17	57184400	57185000	E85
chr17	57185000	57185200	E20
chr17	57185200	57185400	E85
chr17	57185400	57185600	E29
chr17	57185600	57185800	E30
chr17	57185800	57186000	E35
chr17	57186000	57186400	E33
chr17	57186400	57186600	E36
chr17	57186600	57186800	E38
chr17	57186800	57187000	E50
chr17	57187000	57187200	E7
chr17	57187200	57187400	E82
chr17	57187400	57187600	E16
chr17	57187600	57187800	E25
chr17	57187800	57188000	E36
chr17	57188000	57188200	E48
chr17	57188200	57190200	E74
chr17	57190200	57190400	E45
chr17	57190400	57194400	E74
chr17	57194400	57194600	E76
chr17	57194600	57197400	E74
chr17	57197400	57197600	E72
chr17	57197600	57198000	E74
chr17	57198000	57198200	E72
chr17	57198200	57199800	E74
chr17	57199800	57200000	E48
chr17	57200000	57200400	E55
chr17	57200400	57200800	E74
chr17	57200800	57201200	E55
chr17	57201200	57201800	E84
chr17	57201800	57202000	E16
chr17	57202000	57202200	E22
chr17	57202200	57202400	E32
chr17	57202400	57202600	E57
chr17	57202600	57202800	E52
chr17	57202800	57203000	E54
chr17	57203000	57203800	E84
chr17	57203800	57204600	E16
chr17	57204600	57205000	E84
chr17	57205000	57205400	E53
chr17	57205400	57205600	E55
chr17	57205600	57205800	E48
chr17	57205800	57209800	E74
chr17	57209800	57210000	E48
chr17	57210000	57210200	E46
chr17	57210200	57212400	E74
chr17	57212400	57212600	E81
chr17	57212600	57212800	E72
chr17	57212800	57213200	E74
chr17	57213200	57213400	E25
chr17	57213400	57216000	E74
chr17	57216000	57216200	E36
chr17	57216200	57218200	E74
chr17	57218200	57218400	E82
chr17	57218400	57218600	E56
chr17	57218600	57218800	E38
chr17	57218800	57219000	E37
chr17	57219000	57219600	E74
chr17	57219600	57219800	E48
chr17	57219800	57220400	E74
chr17	57220400	57220600	E82
chr17	57220600	57220800	E13
chr17	57220800	57221000	E48
chr17	57221000	57222000	E74
chr17	57222000	57222200	E77
chr17	57222200	57224400	E74
chr17	57224400	57224600	E46
chr17	57224600	57224800	E55
chr17	57224800	57225600	E82
chr17	57225600	57226000	E13
chr17	57226000	57226200	E15
chr17	57226200	57226400	E62
chr17	57226400	57226600	E69
chr17	57226600	57226800	E68
chr17	57226800	57227200	E25
chr17	57227200	57227400	E84
chr17	57227400	57227600	E23
chr17	57227600	57228000	E84
chr17	57228000	57228200	E16
chr17	57228200	57228400	E23
chr17	57228400	57228800	E25
chr17	57228800	57229000	E23
chr17	57229000	57229800	E24
chr17	57229800	57230000	E23
chr17	57230000	57230200	E26
chr17	57230200	57230600	E21
chr17	57230600	57230800	E26
chr17	57230800	57231000	E85
chr17	57231000	57231200	E28
chr17	57231200	57231400	E85
chr17	57231400	57232600	E19
chr17	57232600	57232800	E20
chr17	57232800	57233000	E21
chr17	57233000	57234000	E19
chr17	57234000	57234200	E85
chr17	57234200	57234400	E28
chr17	57234400	57234600	E26
chr17	57234600	57234800	E29
chr17	57234800	57235200	E30
chr17	57235200	57235400	E29
chr17	57235400	57235600	E21
chr17	57235600	57235800	E26
chr17	57235800	57236000	E24
chr17	57236000	57236200	E18
chr17	57236200	57236400	E60
chr17	57236400	57236600	E43
chr17	57236600	57236800	E68
chr17	57236800	57237000	E62
chr17	57237000	57237200	E69
chr17	57237200	57237400	E19
chr17	57237400	57237800	E20
chr17	57237800	57238200	E85
chr17	57238200	57238400	E63
chr17	57238400	57238600	E61
chr17	57238600	57238800	E58
chr17	57238800	57239000	E57
chr17	57239000	57239600	E16
chr17	57239600	57239800	E15
chr17	57239800	57240000	E16
chr17	57240000	57240400	E55
chr17	57240400	57240800	E54
chr17	57240800	57241000	E16
chr17	57241000	57241200	E57
chr17	57241200	57241400	E55
chr17	57241400	57241600	E38
chr17	57241600	57242400	E74
chr17	57242400	57243200	E82
chr17	57243200	57243400	E22
chr17	57243400	57243800	E17
chr17	57243800	57244000	E18
chr17	57244000	57244200	E23
chr17	57244200	57244400	E7
chr17	57244400	57244800	E82
chr17	57244800	57245000	E16
chr17	57245000	57245200	E84
chr17	57245200	57245400	E15
chr17	57245400	57245600	E16
chr17	57245600	57246200	E82
chr17	57246200	57249200	E74
chr17	57249200	57249400	E25
chr17	57249400	57249800	E74
chr17	57249800	57250000	E48
chr17	57250000	57251800	E74
chr17	57251800	57252200	E72
chr17	57252200	57254200	E74
chr17	57254200	57254400	E45
chr17	57254400	57255000	E74
chr17	57255000	57255200	E76
chr17	57255200	57255400	E74
chr17	57255400	57255600	E48
chr17	57255600	57255800	E55
chr17	57255800	57256000	E48
chr17	57256000	57257000	E74
chr17	57257000	57257200	E49
chr17	57257200	57257400	E44
chr17	57257400	57258400	E74
chr17	57258400	57258600	E49
chr17	57258600	57260600	E74
chr17	57260600	57260800	E46
chr17	57260800	57261400	E74
chr17	57261400	57261600	E55
chr17	57261600	57261800	E37
chr17	57261800	57262000	E55
chr17	57262000	57262200	E37
chr17	57262200	57262400	E54
chr17	57262400	57262600	E36
chr17	57262600	57263000	E55
chr17	57263000	57263200	E38
chr17	57263200	57263400	E55
chr17	57263400	57263600	E38
chr17	57263600	57264400	E82
chr17	57264400	57264600	E56
chr17	57264600	57264800	E42
chr17	57264800	57265000	E61
chr17	57265000	57265200	E68
chr17	57265200	57265400	E84
chr17	57265400	57265800	E15
chr17	57265800	57266000	E56
chr17	57266000	57266200	E13
chr17	57266200	57267000	E82
chr17	57267000	57267200	E77
chr17	57267200	57269800	E74
chr17	57269800	57270000	E49
chr17	57270000	57270200	E48
chr17	57270200	57270400	E74
chr17	57270400	57270600	E80
chr17	57270600	57272200	E74
chr17	57272200	57272400	E72
chr17	57272400	57274400	E74
chr17	57274400	57274600	E72
chr17	57274600	57274800	E74
chr17	57274800	57275000	E80
chr17	57275000	57275200	E78
chr17	57275200	57275400	E74
chr17	57275400	57275600	E49
chr17	57275600	57277800	E74
chr17	57277800	57278000	E46
chr17	57278000	57279800	E74
chr17	57279800	57280000	E79
chr17	57280000	57281800	E74
chr17	57281800	57282000	E71
chr17	57282000	57282800	E74
chr17	57282800	57283000	E77
chr17	57283000	57283200	E55
chr17	57283200	57283400	E48
chr17	57283400	57283600	E55
chr17	57283600	57283800	E44
chr17	57283800	57284000	E74
chr17	57284000	57284200	E55
chr17	57284200	57284800	E48
chr17	57284800	57285200	E82
chr17	57285200	57285600	E38
chr17	57285600	57285800	E48
chr17	57285800	57286000	E45
chr17	57286000	57286200	E48
chr17	57286200	57286400	E38
chr17	57286400	57286600	E25
chr17	57286600	57286800	E21
chr17	57286800	57287000	E85
chr17	57287000	57287400	E20
chr17	57287400	57287800	E19
chr17	57287800	57288000	E21
chr17	57288000	57288400	E29
chr17	57288400	57288600	E33
chr17	57288600	57288800	E31
chr17	57288800	57289000	E32
chr17	57289000	57289200	E77
chr17	57289200	57289400	E25
chr17	57289400	57290200	E82
chr17	57290200	57290400	E44
chr17	57290400	57290600	E74
chr17	57290600	57290800	E48
chr17	57290800	57291000	E77
chr17	57291000	57291800	E74
chr17	57291800	57292000	E72
chr17	57292000	57295400	E74
chr17	57295400	57295600	E45
chr17	57295600	57296400	E74
chr17	57296400	57296800	E82
chr17	57296800	57297200	E7
chr17	57297200	57297400	E27
chr17	57297400	57297800	E28
chr17	57297800	57298000	E24
chr17	57298000	57298200	E20
chr17	57298200	57298400	E21
chr17	57298400	57299000	E29
chr17	57299000	57299200	E31
chr17	57299200	57299400	E23
chr17	57299400	57299600	E82
chr17	57299600	57303200	E74
chr17	57303200	57303400	E45
chr17	57303400	57304600	E74
chr17	57304600	57304800	E46
chr17	57304800	57305200	E74
chr17	57305200	57305400	E72
chr17	57305400	57307400	E74
chr17	57307400	57307600	E25
chr17	57307600	57308600	E74
chr17	57308600	57308800	E48
chr17	57308800	57309200	E74
chr17	57309200	57309400	E76
chr17	57309400	57311400	E74
chr17	57311400	57311800	E82
chr17	57311800	57312000	E22
chr17	57312000	57312400	E24
chr17	57312400	57312600	E21
chr17	57312600	57312800	E25
chr17	57312800	57313400	E82
chr17	57313400	57313600	E25
chr17	57313600	57314000	E82
chr17	57314000	57314400	E38
chr17	57314400	57314600	E44
chr17	57314600	57316600	E74
chr17	57316600	57316800	E25
chr17	57316800	57319200	E74
chr17	57319200	57319400	E72
chr17	57319400	57321600	E74
chr17	57321600	57321800	E72
chr17	57321800	57323200	E74
chr17	57323200	57323400	E46
chr17	57323400	57324000	E74
chr17	57324000	57324200	E72
chr17	57324200	57327800	E74
chr17	57327800	57328000	E72
chr17	57328000	57329000	E74
chr17	57329000	57329200	E48
chr17	57329200	57330400	E74
chr17	57330400	57330600	E44
chr17	57330600	57331600	E74
chr17	57331600	57331800	E82
chr17	57331800	57332000	E13
chr17	57332000	57332200	E31
chr17	57332200	57332400	E22
chr17	57332400	57332600	E25
chr17	57332600	57336000	E74
chr17	57336000	57336200	E46
chr17	57336200	57336400	E74
chr17	57336400	57336600	E48
chr17	57336600	57339800	E74
chr17	57339800	57340000	E48
chr17	57340000	57340200	E72
chr17	57340200	57340400	E74
chr17	57340400	57340600	E72
chr17	57340600	57341800	E74
chr17	57341800	57342000	E44
chr17	57342000	57342200	E7
chr17	57342200	57342400	E13
chr17	57342400	57346400	E74
chr17	57346400	57346600	E76
chr17	57346600	57350200	E74
chr17	57350200	57350400	E72
chr17	57350400	57350600	E44
chr17	57350600	57350800	E74
chr17	57350800	57351000	E46
chr17	57351000	57352000	E74
chr17	57352000	57352200	E72
chr17	57352200	57352800	E74
chr17	57352800	57353000	E82
chr17	57353000	57353200	E31
chr17	57353200	57353400	E82
chr17	57353400	57353600	E16
chr17	57353600	57353800	E68
chr17	57353800	57354000	E40
chr17	57354000	57354200	E61
chr17	57354200	57354400	E63
chr17	57354400	57354600	E18
chr17	57354600	57354800	E17
chr17	57354800	57355000	E67
chr17	57355000	57355200	E61
chr17	57355200	57355400	E35
chr17	57355400	57355600	E37
chr17	57355600	57356000	E48
chr17	57356000	57357000	E74
chr17	57357000	57357200	E72
chr17	57357200	57360000	E74
chr17	57360000	57360400	E72
chr17	57360400	57361400	E74
chr17	57361400	57361600	E72
chr17	57361600	57362000	E74
chr17	57362000	57362200	E25
chr17	57362200	57363000	E82
chr17	57363000	57363200	E13
chr17	57363200	57363400	E7
chr17	57363400	57364600	E74
chr17	57364600	57364800	E71
chr17	57364800	57365000	E48
chr17	57365000	57365200	E55
chr17	57365200	57365400	E36
chr17	57365400	57365600	E38
chr17	57365600	57365800	E55
chr17	57365800	57366000	E38
chr17	57366000	57366800	E82
chr17	57366800	57367000	E7
chr17	57367000	57367200	E82
chr17	57367200	57367400	E7
chr17	57367400	57367600	E5
chr17	57367600	57368000	E41
chr17	57368000	57368200	E4
chr17	57368200	57368600	E50
chr17	57368600	57368800	E7
chr17	57368800	57369200	E82
chr17	57369200	57369400	E45
chr17	57369400	57369600	E44
chr17	57369600	57370200	E74
chr17	57370200	57370400	E81
chr17	57370400	57371600	E74
chr17	57371600	57371800	E48
chr17	57371800	57372000	E72
chr17	57372000	57377200	E74
chr17	57377200	57377400	E48
chr17	57377400	57377600	E77
chr17	57377600	57377800	E44
chr17	57377800	57378400	E82
chr17	57378400	57378600	E25
chr17	57378600	57378800	E82
chr17	57378800	57379000	E48
chr17	57379000	57380000	E74
chr17	57380000	57380200	E48
chr17	57380200	57381000	E74
chr17	57381000	57381200	E72
chr17	57381200	57381800	E74
chr17	57381800	57382000	E72
chr17	57382000	57384200	E74
chr17	57384200	57384400	E72
chr17	57384400	57387200	E74
chr17	57387200	57387400	E44
chr17	57387400	57387600	E45
chr17	57387600	57387800	E74
chr17	57387800	57388000	E45
chr17	57388000	57388800	E82
chr17	57388800	57389000	E13
chr17	57389000	57389200	E48
chr17	57389200	57390400	E74
chr17	57390400	57390600	E79
chr17	57390600	57391200	E74
chr17	57391200	57391400	E44
chr17	57391400	57391600	E49
chr17	57391600	57391800	E48
chr17	57391800	57392600	E74
chr17	57392600	57392800	E72
chr17	57392800	57393600	E74
chr17	57393600	57393800	E48
chr17	57393800	57394200	E74
chr17	57394200	57394400	E81
chr17	57394400	57394600	E45
chr17	57394600	57394800	E72
chr17	57394800	57398200	E74
chr17	57398200	57398400	E72
chr17	57398400	57401000	E74
chr17	57401000	57401200	E75
chr17	57401200	57402400	E74
chr17	57402400	57402600	E48
chr17	57402600	57405200	E74
chr17	57405200	57405400	E72
chr17	57405400	57406400	E74
chr17	57406400	57406800	E82
chr17	57406800	57407000	E16
chr17	57407000	57407200	E22
chr17	57407200	57407400	E3
chr17	57407400	57407800	E8
chr17	57407800	57408000	E41
chr17	57408000	57408200	E43
chr17	57408200	57408400	E3
chr17	57408400	57408600	E43
chr17	57408600	57408800	E28
chr17	57408800	57409200	E26
chr17	57409200	57409400	E28
chr17	57409400	57409800	E26
chr17	57409800	57410200	E29
chr17	57410200	57410400	E24
chr17	57410400	57410600	E27
chr17	57410600	57410800	E23
chr17	57410800	57411000	E25
chr17	57411000	57416200	E74
chr17	57416200	57416400	E72
chr17	57416400	57417400	E74
chr17	57417400	57417600	E72
chr17	57417600	57417800	E71
chr17	57417800	57418000	E46
chr17	57418000	57418800	E74
chr17	57418800	57419000	E48
chr17	57419000	57419600	E74
chr17	57419600	57419800	E80
chr17	57419800	57422600	E74
chr17	57422600	57422800	E72
chr17	57422800	57425600	E74
chr17	57425600	57426000	E25
chr17	57426000	57426200	E24
chr17	57426200	57426400	E23
chr17	57426400	57426600	E25
chr17	57426600	57426800	E27
chr17	57426800	57427000	E23
chr17	57427000	57427200	E25
chr17	57427200	57427800	E84
chr17	57427800	57428000	E24
chr17	57428000	57428200	E82
chr17	57428200	57428400	E16
chr17	57428400	57428600	E53
chr17	57428600	57428800	E54
chr17	57428800	57430000	E55
chr17	57430000	57430200	E76
chr17	57430200	57430400	E55
chr17	57430400	57433800	E74
chr17	57433800	57434400	E84
chr17	57434400	57434600	E48
chr17	57434600	57434800	E56
chr17	57434800	57435600	E84
chr17	57435600	57435800	E16
chr17	57435800	57436000	E38
chr17	57436000	57436200	E36
chr17	57436200	57436400	E38
chr17	57436400	57436600	E13
chr17	57436600	57437200	E82
chr17	57437200	57437400	E13
chr17	57437400	57437600	E57
chr17	57437600	57437800	E43
chr17	57437800	57438000	E66
chr17	57438000	57438200	E41
chr17	57438200	57438400	E51
chr17	57438400	57438800	E41
chr17	57438800	57439000	E62
chr17	57439000	57439200	E61
chr17	57439200	57439600	E63
chr17	57439600	57439800	E64
chr17	57439800	57440000	E17
chr17	57440000	57440200	E85
chr17	57440200	57440400	E67
chr17	57440400	57440600	E63
chr17	57440600	57440800	E66
chr17	57440800	57441000	E50
chr17	57441000	57441200	E4
chr17	57441200	57441400	E3
chr17	57441400	57441600	E40
chr17	57441600	57442000	E13
chr17	57442000	57442400	E82
chr17	57442400	57442600	E5
chr17	57442600	57443200	E62
chr17	57443200	57443400	E68
chr17	57443400	57443600	E15
chr17	57443600	57443800	E13
chr17	57443800	57444000	E82
chr17	57444000	57444200	E13
chr17	57444200	57444600	E82
chr17	57444600	57444800	E7
chr17	57444800	57445000	E13
chr17	57445000	57445200	E16
chr17	57445200	57445400	E83
chr17	57445400	57445800	E12
chr17	57445800	57446000	E83
chr17	57446000	57446200	E12
chr17	57446200	57446400	E83
chr17	57446400	57446600	E16
chr17	57446600	57446800	E13
chr17	57446800	57447000	E38
chr17	57447000	57447400	E8
chr17	57447400	57447600	E5
chr17	57447600	57447800	E3
chr17	57447800	57448000	E65
chr17	57448000	57448200	E66
chr17	57448200	57448400	E65
chr17	57448400	57449200	E63
chr17	57449200	57449400	E67
chr17	57449400	57449600	E85
chr17	57449600	57450200	E67
chr17	57450200	57450400	E64
chr17	57450400	57451000	E63
chr17	57451000	57451200	E60
chr17	57451200	57451600	E63
chr17	57451600	57451800	E60
chr17	57451800	57452000	E14
chr17	57452000	57452200	E57
chr17	57452200	57452400	E62
chr17	57452400	57452600	E61
chr17	57452600	57453000	E63
chr17	57453000	57453200	E67
chr17	57453200	57453800	E64
chr17	57453800	57454000	E61
chr17	57454000	57454200	E59
chr17	57454200	57454400	E57
chr17	57454400	57454600	E56
chr17	57454600	57454800	E38
chr17	57454800	57455000	E48
chr17	57455000	57455200	E13
chr17	57455200	57455600	E74
chr17	57455600	57455800	E72
chr17	57455800	57458200	E74
chr17	57458200	57458600	E55
chr17	57458600	57458800	E37
chr17	57458800	57459000	E76
chr17	57459000	57459200	E74
chr17	57459200	57459400	E72
chr17	57459400	57464200	E74
chr17	57464200	57464400	E48
chr17	57464400	57464600	E56
chr17	57464600	57465000	E44
chr17	57465000	57465600	E74
chr17	57465600	57465800	E72
chr17	57465800	57466000	E71
chr17	57466000	57466600	E74
chr17	57466600	57466800	E48
chr17	57466800	57468000	E74
chr17	57468000	57468200	E46
chr17	57468200	57469400	E74
chr17	57469400	57469600	E72
chr17	57469600	57469800	E81
chr17	57469800	57473200	E74
chr17	57473200	57473400	E72
chr17	57473400	57473800	E48
chr17	57473800	57474000	E38
chr17	57474000	57474200	E34
chr17	57474200	57474400	E45
chr17	57474400	57477000	E74
chr17	57477000	57477200	E72
chr17	57477200	57479400	E74
chr17	57479400	57479600	E46
chr17	57479600	57480800	E74
chr17	57480800	57481000	E44
chr17	57481000	57481200	E74
chr17	57481200	57481400	E72
chr17	57481400	57482600	E74
chr17	57482600	57482800	E72
chr17	57482800	57484000	E74
chr17	57484000	57484200	E72
chr17	57484200	57486800	E74
chr17	57486800	57487000	E78
chr17	57487000	57487200	E74
chr17	57487200	57487400	E44
chr17	57487400	57487600	E48
chr17	57487600	57487800	E74
chr17	57487800	57488000	E48
chr17	57488000	57489600	E74
chr17	57489600	57489800	E37
chr17	57489800	57490200	E34
chr17	57490200	57490400	E41
chr17	57490400	57490600	E42
chr17	57490600	57490800	E35
chr17	57490800	57491000	E36
chr17	57491000	57491200	E35
chr17	57491200	57491600	E54
chr17	57491600	57492000	E55
chr17	57492000	57492200	E37
chr17	57492200	57492400	E48
chr17	57492400	57492800	E55
chr17	57492800	57493000	E56
chr17	57493000	57493200	E37
chr17	57493200	57493600	E54
chr17	57493600	57494000	E37
chr17	57494000	57494200	E55
chr17	57494200	57497400	E74
chr17	57497400	57497600	E72
chr17	57497600	57498600	E74
chr17	57498600	57498800	E48
chr17	57498800	57499800	E74
chr17	57499800	57500000	E77
chr17	57500000	57500800	E55
chr17	57500800	57501000	E54
chr17	57501000	57501200	E53
chr17	57501200	57501400	E55
chr17	57501400	57501600	E54
chr17	57501600	57501800	E53
chr17	57501800	57502000	E84
chr17	57502000	57502200	E31
chr17	57502200	57502400	E68
chr17	57502400	57502600	E52
chr17	57502600	57502800	E53
chr17	57502800	57503200	E52
chr17	57503200	57503600	E53
chr17	57503600	57504200	E54
chr17	57504200	57504400	E53
chr17	57504400	57504600	E54
chr17	57504600	57504800	E56
chr17	57504800	57505000	E39
chr17	57505000	57505400	E84
chr17	57505400	57505600	E54
chr17	57505600	57506000	E84
chr17	57506000	57506200	E48
chr17	57506200	57506400	E82
chr17	57506400	57506600	E13
chr17	57506600	57507000	E82
chr17	57507000	57507200	E44
chr17	57507200	57507400	E5
chr17	57507400	57509400	E82
chr17	57509400	57511000	E74
chr17	57511000	57511400	E82
chr17	57511400	57511600	E7
chr17	57511600	57511800	E82
chr17	57511800	57513000	E83
chr17	57513000	57513200	E8
chr17	57513200	57513400	E6
chr17	57513400	57513600	E7
chr17	57513600	57513800	E13
chr17	57513800	57514000	E82
chr17	57514000	57514200	E6
chr17	57514200	57514400	E82
chr17	57514400	57514800	E13
chr17	57514800	57515000	E4
chr17	57515000	57515200	E41
chr17	57515200	57515400	E40
chr17	57515400	57515600	E43
chr17	57515600	57515800	E66
chr17	57515800	57516000	E43
chr17	57516000	57516200	E33
chr17	57516200	57516400	E70
chr17	57516400	57516600	E23
chr17	57516600	57516800	E25
chr17	57516800	57517000	E82
chr17	57517000	57517400	E8
chr17	57517400	57517600	E56
chr17	57517600	57517800	E22
chr17	57517800	57518000	E11
chr17	57518000	57518200	E18
chr17	57518200	57518600	E16
chr17	57518600	57518800	E38
chr17	57518800	57519000	E31
chr17	57519000	57519200	E38
chr17	57519200	57519400	E82
chr17	57519400	57519600	E74
chr17	57519600	57519800	E48
chr17	57519800	57522200	E74
chr17	57522200	57522400	E46
chr17	57522400	57522600	E82
chr17	57522600	57522800	E13
chr17	57522800	57523200	E82
chr17	57523200	57523400	E48
chr17	57523400	57523800	E74
chr17	57523800	57524000	E82
chr17	57524000	57524200	E6
chr17	57524200	57524400	E7
chr17	57524400	57524600	E25
chr17	57524600	57525800	E74
chr17	57525800	57526000	E72
chr17	57526000	57526200	E46
chr17	57526200	57526400	E72
chr17	57526400	57526800	E74
chr17	57526800	57527000	E72
chr17	57527000	57532000	E74
chr17	57532000	57532200	E48
chr17	57532200	57532800	E74
chr17	57532800	57533000	E72
chr17	57533000	57534200	E74
chr17	57534200	57534400	E72
chr17	57534400	57535000	E74
chr17	57535000	57535200	E72
chr17	57535200	57537800	E74
chr17	57537800	57538000	E37
chr17	57538000	57538200	E74
chr17	57538200	57538400	E72
chr17	57538400	57539800	E74
chr17	57539800	57540000	E48
chr17	57540000	57541600	E74
chr17	57541600	57541800	E72
chr17	57541800	57542400	E74
chr17	57542400	57542600	E76
chr17	57542600	57543000	E74
chr17	57543000	57543200	E77
chr17	57543200	57544400	E74
chr17	57544400	57544600	E72
chr17	57544600	57545200	E74
chr17	57545200	57545600	E82
chr17	57545600	57545800	E7
chr17	57545800	57546000	E5
chr17	57546000	57546200	E7
chr17	57546200	57546400	E82
chr17	57546400	57546600	E5
chr17	57546600	57547000	E82
chr17	57547000	57548800	E74
chr17	57548800	57549000	E72
chr17	57549000	57550000	E74
chr17	57550000	57550200	E72
chr17	57550200	57557800	E73
chr17	57557800	57558000	E45
chr17	57558000	57560200	E74
chr17	57560200	57560400	E72
chr17	57560400	57561000	E74
chr17	57561000	57561200	E34
chr17	57561200	57561400	E50
chr17	57561400	57561600	E5
chr17	57561600	57561800	E50
chr17	57561800	57562000	E5
chr17	57562000	57562200	E82
chr17	57562200	57562400	E45
chr17	57562400	57563000	E82
chr17	57563000	57563800	E74
chr17	57563800	57564000	E82
chr17	57564000	57564200	E25
chr17	57564200	57565400	E74
chr17	57565400	57565600	E77
chr17	57565600	57569200	E74
chr17	57569200	57569400	E79
chr17	57569400	57571800	E74
chr17	57571800	57572200	E48
chr17	57572200	57572400	E46
chr17	57572400	57574200	E74
chr17	57574200	57574400	E48
chr17	57574400	57574600	E72
chr17	57574600	57576400	E74
chr17	57576400	57576600	E72
chr17	57576600	57581400	E74
chr17	57581400	57581600	E72
chr17	57581600	57581800	E74
chr17	57581800	57582000	E46
chr17	57582000	57582200	E48
chr17	57582200	57587600	E74
chr17	57587600	57587800	E72
chr17	57587800	57588200	E74
chr17	57588200	57588800	E72
chr17	57588800	57590400	E74
chr17	57590400	57590600	E71
chr17	57590600	57590800	E46
chr17	57590800	57591000	E72
chr17	57591000	57593000	E74
chr17	57593000	57593200	E48
chr17	57593200	57594000	E82
chr17	57594000	57596200	E74
chr17	57596200	57596400	E72
chr17	57596400	57597400	E74
chr17	57597400	57597600	E72
chr17	57597600	57598600	E74
chr17	57598600	57598800	E25
chr17	57598800	57599000	E27
chr17	57599000	57599600	E82
chr17	57599600	57600400	E74
chr17	57600400	57600600	E48
chr17	57600600	57600800	E44
chr17	57600800	57601200	E74
chr17	57601200	57601400	E48
chr17	57601400	57602800	E74
chr17	57602800	57603000	E46
chr17	57603000	57603600	E74
chr17	57603600	57603800	E48
chr17	57603800	57605200	E74
chr17	57605200	57605400	E45
chr17	57605400	57605600	E74
chr17	57605600	57605800	E46
chr17	57605800	57606200	E74
chr17	57606200	57606600	E48
chr17	57606600	57607200	E74
chr17	57607200	57607400	E44
chr17	57607400	57608200	E74
chr17	57608200	57608400	E71
chr17	57608400	57610400	E74
chr17	57610400	57610600	E72
chr17	57610600	57610800	E38
chr17	57610800	57611000	E37
chr17	57611000	57611200	E34
chr17	57611200	57611400	E74
chr17	57611400	57611600	E48
chr17	57611600	57615400	E74
chr17	57615400	57615600	E13
chr17	57615600	57616600	E74
chr17	57616600	57616800	E48
chr17	57616800	57617000	E82
chr17	57617000	57617200	E25
chr17	57617200	57617400	E74
chr17	57617400	57617600	E72
chr17	57617600	57618800	E74
chr17	57618800	57619000	E48
chr17	57619000	57619600	E74
chr17	57619600	57619800	E45
chr17	57619800	57620600	E74
chr17	57620600	57620800	E72
chr17	57620800	57621200	E74
chr17	57621200	57621400	E72
chr17	57621400	57621600	E45
chr17	57621600	57622600	E74
chr17	57622600	57622800	E44
chr17	57622800	57623200	E74
chr17	57623200	57623400	E46
chr17	57623400	57625200	E74
chr17	57625200	57625400	E46
chr17	57625400	57626200	E74
chr17	57626200	57626400	E45
chr17	57626400	57627800	E74
chr17	57627800	57628000	E48
chr17	57628000	57632600	E74
chr17	57632600	57632800	E72
chr17	57632800	57633200	E74
chr17	57633200	57633400	E46
chr17	57633400	57638000	E74
chr17	57638000	57638200	E48
chr17	57638200	57638400	E82
chr17	57638400	57638600	E7
chr17	57638600	57638800	E37
chr17	57638800	57639000	E54
chr17	57639000	57639200	E38
chr17	57639200	57640400	E82
chr17	57640400	57641600	E74
chr17	57641600	57641800	E44
chr17	57641800	57642200	E82
chr17	57642200	57642400	E22
chr17	57642400	57642600	E64
chr17	57642600	57642800	E85
chr17	57642800	57643000	E28
chr17	57643000	57643200	E19
chr17	57643200	57643400	E20
chr17	57643400	57643600	E24
chr17	57643600	57643800	E20
chr17	57643800	57644000	E29
chr17	57644000	57644200	E33
chr17	57644200	57644800	E82
chr17	57644800	57645000	E7
chr17	57645000	57645200	E37
chr17	57645200	57647200	E74
chr17	57647200	57647400	E48
chr17	57647400	57648000	E74
chr17	57648000	57648200	E44
chr17	57648200	57648400	E56
chr17	57648400	57648600	E52
chr17	57648600	57648800	E35
chr17	57648800	57649000	E42
chr17	57649000	57649200	E59
chr17	57649200	57649400	E42
chr17	57649400	57649600	E58
chr17	57649600	57650000	E60
chr17	57650000	57650200	E42
chr17	57650200	57650400	E61
chr17	57650400	57650600	E60
chr17	57650600	57650800	E11
chr17	57650800	57651200	E13
chr17	57651200	57654200	E74
chr17	57654200	57654400	E46
chr17	57654400	57658200	E74
chr17	57658200	57658400	E72
chr17	57658400	57663200	E74
chr17	57663200	57663400	E79
chr17	57663400	57663600	E13
chr17	57663600	57666200	E74
chr17	57666200	57666400	E46
chr17	57666400	57667200	E74
chr17	57667200	57667400	E75
chr17	57667400	57667800	E74
chr17	57667800	57668000	E36
chr17	57668000	57668200	E41
chr17	57668200	57668800	E34
chr17	57668800	57669800	E74
chr17	57669800	57670000	E45
chr17	57670000	57670200	E72
chr17	57670200	57671000	E74
chr17	57671000	57671200	E44
chr17	57671200	57674000	E74
chr17	57674000	57674200	E45
chr17	57674200	57675400	E74
chr17	57675400	57675600	E48
chr17	57675600	57677200	E74
chr17	57677200	57677400	E72
chr17	57677400	57677600	E38
chr17	57677600	57677800	E36
chr17	57677800	57678000	E53
chr17	57678000	57678200	E35
chr17	57678200	57678400	E34
chr17	57678400	57678600	E42
chr17	57678600	57678800	E34
chr17	57678800	57679000	E33
chr17	57679000	57679200	E35
chr17	57679200	57679400	E37
chr17	57679400	57683000	E74
chr17	57683000	57683200	E72
chr17	57683200	57684600	E74
chr17	57684600	57684800	E72
chr17	57684800	57685000	E45
chr17	57685000	57685200	E78
chr17	57685200	57689400	E74
chr17	57689400	57689600	E38
chr17	57689600	57690000	E36
chr17	57690000	57690200	E48
chr17	57690200	57690400	E55
chr17	57690400	57690800	E37
chr17	57690800	57691000	E36
chr17	57691000	57691400	E35
chr17	57691400	57691600	E56
chr17	57691600	57691800	E42
chr17	57691800	57692000	E36
chr17	57692000	57692400	E82
chr17	57692400	57692600	E48
chr17	57692600	57693800	E82
chr17	57693800	57694000	E8
chr17	57694000	57694200	E13
chr17	57694200	57694400	E22
chr17	57694400	57694600	E40
chr17	57694600	57694800	E60
chr17	57694800	57695200	E17
chr17	57695200	57696000	E85
chr17	57696000	57696400	E19
chr17	57696400	57696600	E20
chr17	57696600	57696800	E19
chr17	57696800	57697000	E85
chr17	57697000	57697200	E20
chr17	57697200	57697800	E19
chr17	57697800	57698000	E20
chr17	57698000	57698800	E19
chr17	57698800	57699000	E21
chr17	57699000	57699200	E28
chr17	57699200	57699400	E29
chr17	57699400	57699800	E28
chr17	57699800	57700200	E85
chr17	57700200	57700400	E19
chr17	57700400	57701400	E28
chr17	57701400	57701600	E1
chr17	57701600	57701800	E3
chr17	57701800	57702000	E41
chr17	57702000	57702200	E3
chr17	57702200	57702400	E50
chr17	57702400	57702800	E34
chr17	57702800	57703000	E33
chr17	57703000	57703200	E43
chr17	57703200	57703600	E70
chr17	57703600	57704200	E42
chr17	57704200	57704600	E59
chr17	57704600	57705200	E51
chr17	57705200	57705400	E60
chr17	57705400	57705600	E67
chr17	57705600	57705800	E60
chr17	57705800	57706000	E66
chr17	57706000	57706200	E40
chr17	57706200	57706400	E39
chr17	57706400	57706600	E7
chr17	57706600	57706800	E82
chr17	57706800	57707000	E6
chr17	57707000	57707400	E82
chr17	57707400	57707600	E38
chr17	57707600	57707800	E82
chr17	57707800	57708000	E7
chr17	57708000	57708200	E13
chr17	57708200	57708400	E50
chr17	57708400	57708800	E5
chr17	57708800	57709000	E7
chr17	57709000	57709400	E6
chr17	57709400	57709600	E34
chr17	57709600	57709800	E50
chr17	57709800	57710000	E5
chr17	57710000	57710200	E6
chr17	57710200	57710400	E4
chr17	57710400	57710600	E41
chr17	57710600	57710800	E3
chr17	57710800	57711000	E50
chr17	57711000	57711200	E12
chr17	57711200	57711400	E3
chr17	57711400	57711600	E66
chr17	57711600	57711800	E41
chr17	57711800	57712000	E2
chr17	57712000	57712200	E1
chr17	57712200	57712400	E2
chr17	57712400	57712600	E9
chr17	57712600	57713000	E10
chr17	57713000	57713200	E9
chr17	57713200	57713400	E13
chr17	57713400	57713600	E82
chr17	57713600	57713800	E6
chr17	57713800	57714000	E7
chr17	57714000	57714200	E6
chr17	57714200	57714400	E7
chr17	57714400	57714800	E44
chr17	57714800	57715000	E45
chr17	57715000	57715200	E44
chr17	57715200	57715400	E31
chr17	57715400	57715800	E82
chr17	57715800	57716000	E6
chr17	57716000	57717000	E82
chr17	57717000	57717200	E38
chr17	57717200	57717400	E56
chr17	57717400	57717600	E25
chr17	57717600	57717800	E82
chr17	57717800	57718000	E36
chr17	57718000	57718200	E35
chr17	57718200	57718600	E34
chr17	57718600	57719000	E59
chr17	57719000	57719200	E64
chr17	57719200	57719400	E85
chr17	57719400	57719600	E67
chr17	57719600	57719800	E18
chr17	57719800	57720000	E85
chr17	57720000	57720200	E67
chr17	57720200	57720400	E65
chr17	57720400	57720600	E66
chr17	57720600	57720800	E43
chr17	57720800	57721000	E61
chr17	57721000	57721200	E40
chr17	57721200	57721400	E70
chr17	57721400	57721600	E37
chr17	57721600	57721800	E55
chr17	57721800	57722000	E76
chr17	57722000	57722200	E44
chr17	57722200	57722400	E7
chr17	57722400	57722800	E5
chr17	57722800	57723200	E82
chr17	57723200	57723400	E25
chr17	57723400	57724800	E82
chr17	57724800	57725000	E48
chr17	57725000	57726000	E74
chr17	57726000	57726200	E71
chr17	57726200	57727000	E74
chr17	57727000	57727200	E13
chr17	57727200	57727400	E16
chr17	57727400	57728000	E82
chr17	57728000	57728200	E7
chr17	57728200	57729000	E82
chr17	57729000	57729200	E13
chr17	57729200	57730200	E82
chr17	57730200	57730400	E13
chr17	57730400	57730600	E82
chr17	57730600	57734200	E74
chr17	57734200	57734400	E37
chr17	57734400	57736600	E74
chr17	57736600	57736800	E82
chr17	57736800	57737000	E44
chr17	57737000	57738600	E82
chr17	57738600	57738800	E7
chr17	57738800	57740000	E82
chr17	57740000	57740200	E6
chr17	57740200	57740400	E7
chr17	57740400	57740600	E25
chr17	57740600	57741400	E55
chr17	57741400	57741600	E38
chr17	57741600	57742200	E55
chr17	57742200	57742400	E35
chr17	57742400	57742800	E82
chr17	57742800	57743000	E13
chr17	57743000	57743400	E7
chr17	57743400	57743600	E4
chr17	57743600	57743800	E5
chr17	57743800	57744000	E7
chr17	57744000	57744200	E34
chr17	57744200	57744400	E39
chr17	57744400	57744600	E7
chr17	57744600	57744800	E82
chr17	57744800	57745000	E44
chr17	57745000	57745200	E50
chr17	57745200	57745400	E9
chr17	57745400	57745600	E66
chr17	57745600	57746000	E65
chr17	57746000	57746200	E1
chr17	57746200	57747000	E67
chr17	57747000	57747200	E17
chr17	57747200	57747400	E67
chr17	57747400	57747600	E64
chr17	57747600	57747800	E63
chr17	57747800	57748000	E64
chr17	57748000	57748400	E65
chr17	57748400	57748600	E9
chr17	57748600	57748800	E3
chr17	57748800	57749000	E9
chr17	57749000	57749400	E8
chr17	57749400	57749600	E12
chr17	57749600	57749800	E7
chr17	57749800	57750000	E6
chr17	57750000	57750400	E7
chr17	57750400	57750600	E44
chr17	57750600	57750800	E13
chr17	57750800	57751000	E7
chr17	57751000	57751200	E13
chr17	57751200	57751400	E41
chr17	57751400	57751600	E65
chr17	57751600	57751800	E2
chr17	57751800	57752000	E11
chr17	57752000	57752200	E10
chr17	57752200	57752400	E2
chr17	57752400	57752600	E10
chr17	57752600	57752800	E11
chr17	57752800	57753000	E12
chr17	57753000	57753200	E83
chr17	57753200	57753400	E12
chr17	57753400	57754600	E82
chr17	57754600	57754800	E74
chr17	57754800	57755000	E48
chr17	57755000	57755200	E25
chr17	57755200	57756000	E74
chr17	57756000	57756200	E48
chr17	57756200	57758000	E74
chr17	57758000	57758200	E13
chr17	57758200	57760400	E74
chr17	57760400	57760600	E25
chr17	57760600	57763600	E74
chr17	57763600	57763800	E37
chr17	57763800	57764000	E35
chr17	57764000	57764200	E82
chr17	57764200	57765600	E74
chr17	57765600	57765800	E25
chr17	57765800	57766000	E54
chr17	57766000	57768000	E74
chr17	57768000	57768200	E25
chr17	57768200	57769200	E82
chr17	57769200	57769400	E13
chr17	57769400	57769600	E76
chr17	57769600	57769800	E82
chr17	57769800	57770000	E48
chr17	57770000	57770200	E78
chr17	57770200	57770400	E74
chr17	57770400	57770600	E45
chr17	57770600	57770800	E7
chr17	57770800	57771000	E6
chr17	57771000	57772000	E82
chr17	57772000	57772200	E13
chr17	57772200	57772400	E37
chr17	57772400	57772600	E55
chr17	57772600	57772800	E25
chr17	57772800	57773000	E38
chr17	57773000	57773200	E82
chr17	57773200	57773400	E13
chr17	57773400	57773600	E37
chr17	57773600	57773800	E56
chr17	57773800	57774000	E40
chr17	57774000	57774200	E36
chr17	57774200	57774400	E33
chr17	57774400	57774600	E42
chr17	57774600	57774800	E36
chr17	57774800	57775000	E35
chr17	57775000	57775200	E54
chr17	57775200	57775400	E84
chr17	57775400	57775600	E56
chr17	57775600	57775800	E23
chr17	57775800	57776000	E25
chr17	57776000	57776600	E82
chr17	57776600	57776800	E45
chr17	57776800	57777200	E82
chr17	57777200	57777400	E13
chr17	57777400	57778000	E25
chr17	57778000	57778600	E82
chr17	57778600	57779000	E25
chr17	57779000	57779200	E44
chr17	57779200	57779400	E82
chr17	57779400	57779600	E25
chr17	57779600	57780200	E82
chr17	57780200	57780400	E38
chr17	57780400	57780600	E31
chr17	57780600	57780800	E82
chr17	57780800	57781200	E37
chr17	57781200	57781400	E36
chr17	57781400	57781600	E54
chr17	57781600	57781800	E55
chr17	57781800	57782000	E57
chr17	57782000	57782200	E31
chr17	57782200	57782600	E32
chr17	57782600	57782800	E27
chr17	57782800	57783000	E30
chr17	57783000	57783400	E29
chr17	57783400	57783600	E24
chr17	57783600	57784600	E19
chr17	57784600	57785000	E20
chr17	57785000	57785600	E19
chr17	57785600	57785800	E21
chr17	57785800	57786800	E24
chr17	57786800	57787000	E23
chr17	57787000	57787200	E25
chr17	57787200	57787400	E82
chr17	57787400	57787600	E7
chr17	57787600	57787800	E44
chr17	57787800	57788200	E82
chr17	57788200	57788400	E13
chr17	57788400	57790200	E74
chr17	57790200	57790800	E55
chr17	57790800	57791000	E76
chr17	57791000	57792000	E74
chr17	57792000	57792400	E72
chr17	57792400	57793400	E74
chr17	57793400	57793600	E13
chr17	57793600	57794600	E74
chr17	57794600	57794800	E45
chr17	57794800	57795200	E74
chr17	57795200	57795400	E72
chr17	57795400	57795800	E74
chr17	57795800	57796200	E82
chr17	57796200	57796400	E16
chr17	57796400	57796600	E55
chr17	57796600	57796800	E53
chr17	57796800	57797200	E25
chr17	57797200	57798400	E74
chr17	57798400	57798600	E80
chr17	57798600	57799400	E74
chr17	57799400	57799600	E72
chr17	57799600	57799800	E48
chr17	57799800	57800200	E74
chr17	57800200	57800400	E45
chr17	57800400	57802000	E74
chr17	57802000	57802200	E72
chr17	57802200	57802400	E44
chr17	57802400	57803400	E82
chr17	57803400	57803600	E39
chr17	57803600	57805400	E74
chr17	57805400	57805600	E45
chr17	57805600	57806600	E74
chr17	57806600	57806800	E36
chr17	57806800	57807200	E54
chr17	57807200	57807400	E37
chr17	57807400	57807600	E55
chr17	57807600	57807800	E38
chr17	57807800	57809000	E82
chr17	57809000	57809600	E74
chr17	57809600	57810000	E72
chr17	57810000	57810200	E77
chr17	57810200	57810600	E74
chr17	57810600	57810800	E80
chr17	57810800	57811000	E74
chr17	57811000	57811200	E72
chr17	57811200	57811400	E74
chr17	57811400	57811600	E46
chr17	57811600	57811800	E81
chr17	57811800	57814000	E74
chr17	57814000	57814200	E46
chr17	57814200	57814400	E48
chr17	57814400	57814600	E74
chr17	57814600	57814800	E48
chr17	57814800	57815400	E74
chr17	57815400	57815600	E25
chr17	57815600	57816400	E82
chr17	57816400	57816600	E13
chr17	57816600	57817000	E82
chr17	57817000	57817200	E77
chr17	57817200	57817600	E82
chr17	57817600	57817800	E48
chr17	57817800	57819000	E82
chr17	57819000	57823000	E74
chr17	57823000	57824200	E82
chr17	57824200	57824400	E23
chr17	57824400	57824600	E22
chr17	57824600	57824800	E48
chr17	57824800	57825000	E35
chr17	57825000	57825200	E56
chr17	57825200	57825400	E40
chr17	57825400	57825600	E39
chr17	57825600	57826000	E13
chr17	57826000	57826200	E38
chr17	57826200	57826400	E55
chr17	57826400	57826600	E37
chr17	57826600	57826800	E12
chr17	57826800	57827000	E9
chr17	57827000	57827200	E41
chr17	57827200	57827400	E40
chr17	57827400	57827600	E50
chr17	57827600	57827800	E5
chr17	57827800	57828000	E4
chr17	57828000	57828200	E8
chr17	57828200	57828400	E39
chr17	57828400	57828600	E41
chr17	57828600	57828800	E58
chr17	57828800	57829200	E43
chr17	57829200	57829400	E51
chr17	57829400	57829600	E67
chr17	57829600	57830200	E17
chr17	57830200	57830400	E69
chr17	57830400	57830600	E65
chr17	57830600	57830800	E67
chr17	57830800	57831000	E18
chr17	57831000	57831200	E21
chr17	57831200	57831600	E19
chr17	57831600	57832000	E17
chr17	57832000	57832200	E64
chr17	57832200	57832400	E65
chr17	57832400	57832600	E9
chr17	57832600	57833000	E13
chr17	57833000	57833200	E12
chr17	57833200	57833400	E6
chr17	57833400	57833600	E13
chr17	57833600	57835600	E12
chr17	57835600	57835800	E7
chr17	57835800	57836000	E13
chr17	57836000	57836200	E12
chr17	57836200	57836600	E8
chr17	57836600	57836800	E13
chr17	57836800	57837200	E12
chr17	57837200	57837400	E13
chr17	57837400	57837800	E12
chr17	57837800	57838000	E13
chr17	57838000	57838200	E7
chr17	57838200	57838400	E13
chr17	57838400	57838600	E11
chr17	57838600	57838800	E14
chr17	57838800	57839000	E2
chr17	57839000	57839200	E65
chr17	57839200	57839400	E1
chr17	57839400	57839800	E17
chr17	57839800	57840000	E21
chr17	57840000	57840800	E17
chr17	57840800	57841400	E18
chr17	57841400	57841600	E10
chr17	57841600	57841800	E2
chr17	57841800	57842000	E11
chr17	57842000	57842600	E12
chr17	57842600	57843400	E82
chr17	57843400	57843800	E48
chr17	57843800	57844600	E82
chr17	57844600	57844800	E13
chr17	57844800	57845000	E38
chr17	57845000	57845600	E82
chr17	57845600	57846000	E13
chr17	57846000	57846200	E82
chr17	57846200	57846400	E48
chr17	57846400	57846800	E82
chr17	57846800	57847000	E6
chr17	57847000	57847200	E12
chr17	57847200	57847400	E8
chr17	57847400	57847600	E13
chr17	57847600	57848600	E82
chr17	57848600	57848800	E13
chr17	57848800	57849000	E82
chr17	57849000	57849200	E37
chr17	57849200	57849400	E48
chr17	57849400	57850800	E74
chr17	57850800	57852400	E82
chr17	57852400	57852600	E44
chr17	57852600	57852800	E5
chr17	57852800	57853000	E82
chr17	57853000	57853400	E13
chr17	57853400	57853800	E82
chr17	57853800	57854200	E13
chr17	57854200	57854400	E8
chr17	57854400	57854600	E7
chr17	57854600	57854800	E13
chr17	57854800	57855000	E12
chr17	57855000	57855400	E82
chr17	57855400	57855800	E38
chr17	57855800	57856200	E55
chr17	57856200	57856400	E38
chr17	57856400	57856600	E36
chr17	57856600	57856800	E66
chr17	57856800	57857000	E14
chr17	57857000	57857400	E3
chr17	57857400	57857600	E22
chr17	57857600	57857800	E68
chr17	57857800	57858000	E35
chr17	57858000	57858200	E57
chr17	57858200	57858400	E23
chr17	57858400	57858800	E16
chr17	57858800	57859000	E82
chr17	57859000	57859200	E13
chr17	57859200	57859400	E12
chr17	57859400	57859600	E13
chr17	57859600	57859800	E12
chr17	57859800	57860200	E13
chr17	57860200	57860400	E41
chr17	57860400	57860600	E65
chr17	57860600	57860800	E69
chr17	57860800	57861000	E67
chr17	57861000	57862200	E85
chr17	57862200	57862400	E20
chr17	57862400	57863800	E85
chr17	57863800	57864200	E19
chr17	57864200	57865600	E85
chr17	57865600	57865800	E67
chr17	57865800	57866200	E63
chr17	57866200	57866400	E65
chr17	57866400	57866600	E1
chr17	57866600	57867200	E18
chr17	57867200	57867400	E11
chr17	57867400	57867600	E10
chr17	57867600	57868400	E11
chr17	57868400	57868600	E13
chr17	57868600	57868800	E82
chr17	57868800	57869000	E40
chr17	57869000	57869200	E13
chr17	57869200	57869400	E12
chr17	57869400	57869600	E7
chr17	57869600	57869800	E82
chr17	57869800	57870000	E25
chr17	57870000	57870200	E48
chr17	57870200	57870400	E74
chr17	57870400	57870600	E48
chr17	57870600	57871200	E82
chr17	57871200	57871400	E13
chr17	57871400	57871600	E50
chr17	57871600	57871800	E6
chr17	57871800	57872000	E7
chr17	57872000	57872200	E82
chr17	57872200	57872400	E31
chr17	57872400	57872600	E82
chr17	57872600	57872800	E7
chr17	57872800	57873400	E82
chr17	57873400	57873600	E13
chr17	57873600	57874000	E82
chr17	57874000	57874200	E44
chr17	57874200	57875600	E83
chr17	57875600	57875800	E12
chr17	57875800	57876000	E8
chr17	57876000	57876200	E12
chr17	57876200	57876400	E8
chr17	57876400	57876600	E12
chr17	57876600	57876800	E15
chr17	57876800	57877200	E12
chr17	57877200	57877400	E83
chr17	57877400	57878000	E12
chr17	57878000	57878200	E13
chr17	57878200	57878600	E82
chr17	57878600	57878800	E13
chr17	57878800	57879000	E82
chr17	57879000	57879200	E7
chr17	57879200	57879400	E83
chr17	57879400	57879600	E82
chr17	57879600	57880000	E13
chr17	57880000	57880600	E12
chr17	57880600	57880800	E14
chr17	57880800	57881000	E18
chr17	57881000	57881200	E21
chr17	57881200	57881800	E18
chr17	57881800	57882000	E51
chr17	57882000	57882800	E85
chr17	57882800	57883000	E19
chr17	57883000	57883200	E21
chr17	57883200	57883400	E18
chr17	57883400	57883600	E14
chr17	57883600	57883800	E22
chr17	57883800	57884200	E12
chr17	57884200	57884400	E22
chr17	57884400	57884600	E13
chr17	57884600	57884800	E82
chr17	57884800	57885000	E45
chr17	57885000	57885800	E82
chr17	57885800	57886000	E7
chr17	57886000	57886400	E82
chr17	57886400	57886600	E6
chr17	57886600	57886800	E7
chr17	57886800	57887400	E82
chr17	57887400	57887600	E13
chr17	57887600	57887800	E16
chr17	57887800	57888000	E25
chr17	57888000	57888200	E16
chr17	57888200	57888400	E15
chr17	57888400	57888600	E12
chr17	57888600	57888800	E69
chr17	57888800	57889000	E14
chr17	57889000	57889400	E69
chr17	57889400	57889600	E17
chr17	57889600	57889800	E69
chr17	57889800	57890200	E63
chr17	57890200	57890600	E62
chr17	57890600	57890800	E40
chr17	57890800	57891400	E13
chr17	57891400	57891600	E6
chr17	57891600	57891800	E8
chr17	57891800	57892000	E11
chr17	57892000	57892200	E10
chr17	57892200	57892400	E40
chr17	57892400	57892600	E15
chr17	57892600	57893400	E82
chr17	57893400	57893600	E13
chr17	57893600	57895600	E74
chr17	57895600	57895800	E46
chr17	57895800	57896000	E13
chr17	57896000	57896600	E82
chr17	57896600	57896800	E13
chr17	57896800	57897600	E82
chr17	57897600	57897800	E7
chr17	57897800	57898200	E13
chr17	57898200	57898600	E82
chr17	57898600	57898800	E37
chr17	57898800	57899000	E55
chr17	57899000	57899200	E37
chr17	57899200	57899400	E39
chr17	57899400	57899600	E15
chr17	57899600	57899800	E57
chr17	57899800	57900000	E41
chr17	57900000	57900200	E4
chr17	57900200	57900400	E12
chr17	57900400	57900600	E82
chr17	57900600	57900800	E13
chr17	57900800	57901000	E56
chr17	57901000	57901200	E13
chr17	57901200	57901400	E12
chr17	57901400	57901600	E10
chr17	57901600	57902000	E65
chr17	57902000	57902600	E63
chr17	57902600	57902800	E64
chr17	57902800	57906800	E85
chr17	57906800	57907000	E19
chr17	57907000	57908200	E85
chr17	57908200	57908600	E67
chr17	57908600	57909200	E64
chr17	57909200	57909400	E67
chr17	57909400	57909600	E64
chr17	57909600	57909800	E63
chr17	57909800	57910000	E64
chr17	57910000	57910200	E67
chr17	57910200	57911000	E85
chr17	57911000	57911200	E67
chr17	57911200	57912800	E63
chr17	57912800	57913000	E64
chr17	57913000	57913200	E63
chr17	57913200	57913400	E64
chr17	57913400	57913600	E67
chr17	57913600	57913800	E64
chr17	57913800	57914200	E67
chr17	57914200	57915000	E85
chr17	57915000	57917400	E19
chr17	57917400	57917600	E20
chr17	57917600	57919000	E19
chr17	57919000	57919200	E20
chr17	57919200	57920400	E85
chr17	57920400	57920800	E64
chr17	57920800	57921000	E85
chr17	57921000	57921800	E64
chr17	57921800	57922000	E63
chr17	57922000	57922400	E67
chr17	57922400	57922600	E64
chr17	57922600	57923800	E85
chr17	57923800	57924200	E67
chr17	57924200	57924400	E64
chr17	57924400	57924800	E63
chr17	57924800	57925000	E64
chr17	57925000	57925200	E63
chr17	57925200	57925400	E64
chr17	57925400	57925800	E63
chr17	57925800	57926200	E67
chr17	57926200	57926400	E69
chr17	57926400	57926600	E85
chr17	57926600	57926800	E67
chr17	57926800	57927000	E63
chr17	57927000	57927200	E61
chr17	57927200	57927400	E59
chr17	57927400	57927600	E13
chr17	57927600	57927800	E44
chr17	57927800	57928000	E74
chr17	57928000	57928200	E46
chr17	57928200	57928400	E44
chr17	57928400	57928600	E45
chr17	57928600	57928800	E48
chr17	57928800	57929000	E13
chr17	57929000	57929400	E82
chr17	57929400	57929600	E83
chr17	57929600	57929800	E12
chr17	57929800	57930000	E11
chr17	57930000	57930200	E3
chr17	57930200	57930400	E66
chr17	57930400	57930600	E63
chr17	57930600	57930800	E60
chr17	57930800	57931000	E61
chr17	57931000	57931200	E62
chr17	57931200	57931400	E38
chr17	57931400	57931600	E82
chr17	57931600	57931800	E13
chr17	57931800	57932000	E76
chr17	57932000	57932200	E72
chr17	57932200	57933400	E74
chr17	57933400	57933600	E46
chr17	57933600	57933800	E74
chr17	57933800	57934000	E48
chr17	57934000	57934800	E74
chr17	57934800	57935200	E82
chr17	57935200	57935400	E48
chr17	57935400	57935600	E38
chr17	57935600	57936000	E13
chr17	57936000	57936200	E82
chr17	57936200	57936400	E5
chr17	57936400	57936600	E12
chr17	57936600	57936800	E14
chr17	57936800	57937000	E22
chr17	57937000	57937400	E25
chr17	57937400	57938400	E74
chr17	57938400	57938600	E48
chr17	57938600	57938800	E72
chr17	57938800	57939800	E74
chr17	57939800	57940000	E45
chr17	57940000	57940800	E74
chr17	57940800	57941000	E48
chr17	57941000	57941200	E36
chr17	57941200	57941600	E37
chr17	57941600	57941800	E76
chr17	57941800	57942000	E44
chr17	57942000	57943000	E74
chr17	57943000	57943200	E77
chr17	57943200	57943400	E72
chr17	57943400	57943600	E55
chr17	57943600	57944800	E74
chr17	57944800	57945000	E45
chr17	57945000	57945200	E48
chr17	57945200	57945400	E72
chr17	57945400	57946000	E74
chr17	57946000	57946200	E77
chr17	57946200	57947600	E74
chr17	57947600	57947800	E78
chr17	57947800	57948000	E74
chr17	57948000	57948200	E45
chr17	57948200	57948400	E78
chr17	57948400	57949200	E74
chr17	57949200	57949400	E45
chr17	57949400	57951600	E74
chr17	57951600	57951800	E48
chr17	57951800	57953600	E74
chr17	57953600	57953800	E81
chr17	57953800	57955400	E74
chr17	57955400	57955600	E48
chr17	57955600	57957400	E74
chr17	57957400	57957600	E80
chr17	57957600	57958600	E74
chr17	57958600	57958800	E72
chr17	57958800	57959000	E74
chr17	57959000	57959200	E45
chr17	57959200	57960400	E74
chr17	57960400	57960600	E45
chr17	57960600	57964600	E74
chr17	57964600	57965000	E46
chr17	57965000	57965200	E44
chr17	57965200	57965400	E48
chr17	57965400	57965600	E55
chr17	57965600	57965800	E38
chr17	57965800	57966000	E55
chr17	57966000	57966200	E71
chr17	57966200	57966400	E55
chr17	57966400	57966600	E37
chr17	57966600	57966800	E36
chr17	57966800	57967400	E82
chr17	57967400	57967600	E76
chr17	57967600	57967800	E36
chr17	57967800	57968000	E37
chr17	57968000	57968200	E55
chr17	57968200	57968400	E37
chr17	57968400	57968600	E38
chr17	57968600	57968800	E36
chr17	57968800	57969000	E37
chr17	57969000	57969200	E30
chr17	57969200	57969400	E29
chr17	57969400	57969600	E85
chr17	57969600	57970200	E19
chr17	57970200	57971000	E20
chr17	57971000	57971400	E19
chr17	57971400	57971800	E26
chr17	57971800	57972000	E29
chr17	57972000	57972200	E30
chr17	57972200	57972400	E34
chr17	57972400	57972800	E48
chr17	57972800	57973000	E56
chr17	57973000	57973200	E31
chr17	57973200	57973400	E23
chr17	57973400	57973600	E82
chr17	57973600	57973800	E76
chr17	57973800	57974200	E74
chr17	57974200	57974400	E82
chr17	57974400	57974600	E25
chr17	57974600	57974800	E82
chr17	57974800	57975000	E25
chr17	57975000	57975200	E13
chr17	57975200	57975800	E82
chr17	57975800	57976000	E77
chr17	57976000	57976200	E38
chr17	57976200	57976400	E13
chr17	57976400	57976600	E57
chr17	57976600	57976800	E55
chr17	57976800	57977000	E37
chr17	57977000	57977400	E55
chr17	57977400	57977600	E37
chr17	57977600	57977800	E55
chr17	57977800	57978200	E48
chr17	57978200	57978400	E74
chr17	57978400	57978600	E48
chr17	57978600	57978800	E55
chr17	57978800	57979000	E25
chr17	57979000	57979400	E82
chr17	57979400	57979600	E48
chr17	57979600	57979800	E55
chr17	57979800	57980000	E45
chr17	57980000	57980200	E38
chr17	57980200	57980400	E55
chr17	57980400	57980600	E36
chr17	57980600	57980800	E55
chr17	57980800	57981000	E36
chr17	57981000	57981200	E55
chr17	57981200	57981400	E74
chr17	57981400	57981600	E72
chr17	57981600	57982200	E74
chr17	57982200	57982400	E71
chr17	57982400	57982600	E48
chr17	57982600	57984000	E74
chr17	57984000	57984200	E45
chr17	57984200	57985800	E74
chr17	57985800	57986000	E45
chr17	57986000	57987800	E74
chr17	57987800	57988000	E25
chr17	57988000	57989000	E74
chr17	57989000	57989200	E71
chr17	57989200	57990200	E74
chr17	57990200	57990400	E48
chr17	57990400	57991000	E74
chr17	57991000	57991200	E55
chr17	57991200	57991400	E38
chr17	57991400	57991600	E36
chr17	57991600	57992000	E55
chr17	57992000	57994000	E74
chr17	57994000	57994200	E25
chr17	57994200	57995200	E74
chr17	57995200	57995400	E46
chr17	57995400	57995600	E45
chr17	57995600	57995800	E48
chr17	57995800	57996800	E74
chr17	57996800	57997000	E38
chr17	57997000	57997400	E74
chr17	57997400	57997600	E72
chr17	57997600	57999800	E74
chr17	57999800	58000000	E46
chr17	58000000	58000600	E74
chr17	58000600	58000800	E46
chr17	58000800	58001200	E72
chr17	58001200	58001800	E74
chr17	58001800	58002000	E25
chr17	58002000	58002400	E82
chr17	58002400	58002600	E7
chr17	58002600	58003000	E82
chr17	58003000	58003200	E35
chr17	58003200	58003400	E45
chr17	58003400	58004600	E74
chr17	58004600	58004800	E48
chr17	58004800	58006400	E74
chr17	58006400	58007000	E72
chr17	58007000	58008000	E74
chr17	58008000	58008200	E49
chr17	58008200	58008600	E48
chr17	58008600	58010400	E74
chr17	58010400	58010600	E72
chr17	58010600	58012800	E74
chr17	58012800	58013000	E45
chr17	58013000	58013400	E74
chr17	58013400	58013600	E72
chr17	58013600	58015400	E74
chr17	58015400	58015600	E45
chr17	58015600	58016800	E74
chr17	58016800	58017000	E72
chr17	58017000	58017200	E48
chr17	58017200	58018400	E82
chr17	58018400	58018600	E16
chr17	58018600	58019000	E84
chr17	58019000	58021800	E74
chr17	58021800	58022000	E48
chr17	58022000	58024000	E74
chr17	58024000	58024400	E46
chr17	58024400	58035400	E74
chr17	58035400	58035800	E82
chr17	58035800	58036000	E13
chr17	58036000	58036600	E82
chr17	58036600	58036800	E76
chr17	58036800	58037600	E74
chr17	58037600	58037800	E71
chr17	58037800	58038400	E74
chr17	58038400	58038600	E72
chr17	58038600	58039200	E74
chr17	58039200	58039400	E72
chr17	58039400	58039800	E74
chr17	58039800	58040000	E25
chr17	58040000	58040800	E82
chr17	58040800	58041000	E35
chr17	58041000	58041400	E29
chr17	58041400	58041600	E28
chr17	58041600	58042000	E19
chr17	58042000	58042400	E85
chr17	58042400	58042600	E20
chr17	58042600	58042800	E29
chr17	58042800	58043000	E33
chr17	58043000	58043200	E35
chr17	58043200	58043400	E48
chr17	58043400	58044000	E74
chr17	58044000	58044200	E44
chr17	58044200	58045800	E74
chr17	58045800	58046000	E72
chr17	58046000	58046400	E74
chr17	58046400	58046600	E48
chr17	58046600	58049000	E74
chr17	58049000	58049200	E76
chr17	58049200	58050600	E74
chr17	58050600	58050800	E72
chr17	58050800	58051000	E80
chr17	58051000	58054800	E74
chr17	58054800	58055000	E72
chr17	58055000	58056400	E74
chr17	58056400	58056600	E72
chr17	58056600	58058800	E74
chr17	58058800	58059000	E46
chr17	58059000	58061000	E74
chr17	58061000	58061200	E81
chr17	58061200	58074800	E73
chr17	58074800	58075000	E46
chr17	58075000	58076400	E74
chr17	58076400	58079800	E73
chr17	58079800	58080200	E74
chr17	58080200	58080400	E72
chr17	58080400	58082000	E74
chr17	58082000	58082200	E48
chr17	58082200	58083000	E74
chr17	58083000	58083200	E72
chr17	58083200	58112000	E73
chr17	58112000	58112200	E74
chr17	58112200	58112400	E48
chr17	58112400	58113400	E74
chr17	58113400	58113600	E75
chr17	58113600	58114200	E74
chr17	58114200	58114400	E38
chr17	58114400	58114600	E27
chr17	58114600	58114800	E25
chr17	58114800	58116800	E82
chr17	58116800	58117000	E7
chr17	58117000	58117400	E82
chr17	58117400	58117600	E6
chr17	58117600	58118400	E82
chr17	58118400	58121000	E74
chr17	58121000	58121200	E72
chr17	58121200	58122200	E74
chr17	58122200	58122400	E77
chr17	58122400	58123000	E82
chr17	58123000	58123200	E25
chr17	58123200	58123800	E82
chr17	58123800	58124000	E44
chr17	58124000	58124200	E82
chr17	58124200	58124400	E37
chr17	58124400	58127600	E74
chr17	58127600	58127800	E72
chr17	58127800	58128400	E74
chr17	58128400	58128600	E48
chr17	58128600	58129200	E74
chr17	58129200	58129400	E72
chr17	58129400	58129600	E38
chr17	58129600	58130200	E7
chr17	58130200	58130600	E82
chr17	58130600	58130800	E77
chr17	58130800	58131400	E74
chr17	58131400	58131600	E46
chr17	58131600	58131800	E48
chr17	58131800	58132000	E74
chr17	58132000	58132200	E46
chr17	58132200	58133400	E74
chr17	58133400	58133600	E72
chr17	58133600	58135000	E74
chr17	58135000	58135200	E75
chr17	58135200	58135800	E74
chr17	58135800	58136000	E71
chr17	58136000	58138200	E74
chr17	58138200	58138400	E76
chr17	58138400	58141200	E74
chr17	58141200	58141400	E46
chr17	58141400	58142400	E74
chr17	58142400	58142600	E25
chr17	58142600	58143000	E74
chr17	58143000	58143200	E81
chr17	58143200	58145600	E74
chr17	58145600	58145800	E46
chr17	58145800	58146200	E74
chr17	58146200	58146400	E79
chr17	58146400	58146600	E72
chr17	58146600	58147600	E74
chr17	58147600	58147800	E72
chr17	58147800	58150800	E74
chr17	58150800	58151000	E72
chr17	58151000	58152600	E74
chr17	58152600	58153000	E79
chr17	58153000	58153400	E74
chr17	58153400	58153600	E25
chr17	58153600	58154000	E82
chr17	58154000	58154200	E48
chr17	58154200	58154400	E82
chr17	58154400	58154600	E23
chr17	58154600	58154800	E25
chr17	58154800	58155000	E27
chr17	58155000	58155200	E24
chr17	58155200	58155600	E28
chr17	58155600	58155800	E85
chr17	58155800	58156000	E20
chr17	58156000	58156200	E19
chr17	58156200	58156400	E20
chr17	58156400	58156800	E85
chr17	58156800	58157000	E28
chr17	58157000	58157200	E51
chr17	58157200	58157400	E43
chr17	58157400	58157600	E53
chr17	58157600	58157800	E42
chr17	58157800	58158000	E36
chr17	58158000	58158600	E37
chr17	58158600	58158800	E82
chr17	58158800	58159000	E13
chr17	58159000	58159400	E55
chr17	58159400	58159600	E54
chr17	58159600	58159800	E55
chr17	58159800	58162000	E74
chr17	58162000	58162200	E55
chr17	58162200	58162400	E36
chr17	58162400	58162600	E38
chr17	58162600	58162800	E55
chr17	58162800	58163000	E48
chr17	58163000	58163400	E82
chr17	58163400	58163600	E7
chr17	58163600	58163800	E82
chr17	58163800	58164000	E8
chr17	58164000	58164200	E13
chr17	58164200	58164400	E82
chr17	58164400	58164600	E44
chr17	58164600	58165000	E82
chr17	58165000	58165200	E7
chr17	58165200	58165400	E6
chr17	58165400	58165600	E4
chr17	58165600	58166000	E66
chr17	58166000	58166200	E61
chr17	58166200	58166400	E63
chr17	58166400	58166600	E64
chr17	58166600	58167000	E67
chr17	58167000	58167200	E64
chr17	58167200	58167600	E67
chr17	58167600	58167800	E64
chr17	58167800	58168000	E63
chr17	58168000	58168200	E66
chr17	58168200	58168400	E61
chr17	58168400	58168800	E66
chr17	58168800	58169000	E65
chr17	58169000	58169200	E64
chr17	58169200	58169400	E65
chr17	58169400	58169600	E64
chr17	58169600	58170200	E63
chr17	58170200	58170400	E61
chr17	58170400	58170800	E59
chr17	58170800	58171000	E57
chr17	58171000	58171200	E38
chr17	58171200	58171400	E44
chr17	58171400	58171600	E41
chr17	58171600	58171800	E66
chr17	58171800	58172200	E65
chr17	58172200	58172400	E66
chr17	58172400	58172800	E61
chr17	58172800	58173000	E59
chr17	58173000	58173400	E42
chr17	58173400	58173800	E37
chr17	58173800	58174200	E74
chr17	58174200	58174400	E45
chr17	58174400	58176000	E74
chr17	58176000	58176200	E46
chr17	58176200	58179400	E74
chr17	58179400	58179600	E38
chr17	58179600	58179800	E51
chr17	58179800	58180400	E28
chr17	58180400	58180600	E33
chr17	58180600	58180800	E50
chr17	58180800	58181000	E7
chr17	58181000	58182400	E82
chr17	58182400	58182600	E25
chr17	58182600	58183000	E82
chr17	58183000	58183200	E7
chr17	58183200	58183400	E4
chr17	58183400	58183600	E50
chr17	58183600	58184200	E66
chr17	58184200	58184800	E41
chr17	58184800	58185000	E34
chr17	58185000	58185200	E39
chr17	58185200	58185400	E7
chr17	58185400	58186000	E82
chr17	58186000	58186200	E7
chr17	58186200	58187000	E82
chr17	58187000	58187200	E45
chr17	58187200	58188000	E74
chr17	58188000	58188200	E71
chr17	58188200	58188400	E72
chr17	58188400	58188800	E74
chr17	58188800	58189000	E82
chr17	58189000	58189400	E13
chr17	58189400	58189800	E74
chr17	58189800	58190000	E46
chr17	58190000	58205400	E73
chr17	58205400	58205600	E45
chr17	58205600	58207200	E74
chr17	58207200	58207400	E48
chr17	58207400	58210000	E74
chr17	58210000	58210200	E48
chr17	58210200	58210800	E55
chr17	58210800	58211000	E35
chr17	58211000	58211200	E38
chr17	58211200	58211400	E35
chr17	58211400	58211800	E30
chr17	58211800	58212000	E29
chr17	58212000	58212200	E21
chr17	58212200	58212400	E20
chr17	58212400	58212600	E28
chr17	58212600	58212800	E85
chr17	58212800	58213000	E28
chr17	58213000	58213200	E29
chr17	58213200	58213400	E30
chr17	58213400	58213600	E35
chr17	58213600	58213800	E39
chr17	58213800	58214000	E44
chr17	58214000	58214200	E45
chr17	58214200	58216000	E74
chr17	58216000	58216200	E72
chr17	58216200	58216400	E45
chr17	58216400	58216600	E46
chr17	58216600	58216800	E82
chr17	58216800	58217000	E7
chr17	58217000	58217200	E50
chr17	58217200	58217400	E44
chr17	58217400	58217600	E74
chr17	58217600	58217800	E45
chr17	58217800	58218000	E80
chr17	58218000	58218200	E74
chr17	58218200	58218400	E46
chr17	58218400	58218600	E74
chr17	58218600	58218800	E77
chr17	58218800	58219000	E55
chr17	58219000	58219200	E36
chr17	58219200	58219400	E55
chr17	58219400	58219600	E38
chr17	58219600	58219800	E45
chr17	58219800	58220000	E44
chr17	58220000	58220200	E48
chr17	58220200	58220400	E25
chr17	58220400	58220600	E4
chr17	58220600	58220800	E33
chr17	58220800	58221000	E82
chr17	58221000	58221200	E76
chr17	58221200	58221400	E45
chr17	58221400	58222600	E74
chr17	58222600	58222800	E45
chr17	58222800	58223000	E48
chr17	58223000	58223400	E74
chr17	58223400	58223600	E72
chr17	58223600	58223800	E74
chr17	58223800	58224000	E46
chr17	58224000	58224800	E74
chr17	58224800	58225200	E82
chr17	58225200	58225400	E6
chr17	58225400	58225800	E7
chr17	58225800	58226400	E82
chr17	58226400	58226600	E44
chr17	58226600	58226800	E82
chr17	58226800	58227000	E5
chr17	58227000	58227200	E34
chr17	58227200	58227400	E33
chr17	58227400	58227600	E51
chr17	58227600	58227800	E43
chr17	58227800	58228000	E1
chr17	58228000	58228200	E17
chr17	58228200	58229200	E1
chr17	58229200	58229400	E2
chr17	58229400	58229600	E3
chr17	58229600	58229800	E4
chr17	58229800	58230000	E9
chr17	58230000	58230200	E5
chr17	58230200	58230600	E82
chr17	58230600	58231200	E74
chr17	58231200	58231400	E71
chr17	58231400	58233800	E74
chr17	58233800	58234000	E48
chr17	58234000	58235200	E74
chr17	58235200	58235400	E45
chr17	58235400	58235600	E72
chr17	58235600	58237800	E74
chr17	58237800	58238200	E82
chr17	58238200	58238400	E5
chr17	58238400	58239000	E6
chr17	58239000	58239200	E7
chr17	58239200	58239400	E50
chr17	58239400	58239800	E6
chr17	58239800	58240000	E82
chr17	58240000	58240200	E76
chr17	58240200	58240400	E44
chr17	58240400	58242800	E82
chr17	58242800	58243000	E5
chr17	58243000	58243400	E83
chr17	58243400	58243600	E5
chr17	58243600	58243800	E83
chr17	58243800	58244400	E82
chr17	58244400	58245200	E74
chr17	58245200	58245600	E48
chr17	58245600	58246400	E74
chr17	58246400	58246600	E82
chr17	58246600	58246800	E7
chr17	58246800	58247000	E12
chr17	58247000	58247200	E83
chr17	58247200	58247400	E12
chr17	58247400	58247600	E13
chr17	58247600	58247800	E40
chr17	58247800	58248000	E15
chr17	58248000	58248200	E9
chr17	58248200	58248400	E41
chr17	58248400	58248600	E13
chr17	58248600	58248800	E39
chr17	58248800	58249000	E13
chr17	58249000	58249200	E38
chr17	58249200	58250200	E82
chr17	58250200	58250400	E7
chr17	58250400	58250800	E82
chr17	58250800	58251000	E6
chr17	58251000	58251400	E82
chr17	58251400	58251800	E6
chr17	58251800	58252000	E82
chr17	58252000	58252200	E16
chr17	58252200	58252400	E38
chr17	58252400	58252600	E48
chr17	58252600	58253800	E74
chr17	58253800	58254000	E48
chr17	58254000	58257400	E74
chr17	58257400	58257600	E48
chr17	58257600	58257800	E74
chr17	58257800	58258000	E48
chr17	58258000	58258200	E74
chr17	58258200	58258400	E46
chr17	58258400	58259200	E74
chr17	58259200	58259400	E72
chr17	58259400	58260400	E74
chr17	58260400	58260600	E34
chr17	58260600	58261400	E74
chr17	58261400	58261600	E49
chr17	58261600	58263800	E74
chr17	58263800	58264000	E37
chr17	58264000	58264200	E40
chr17	58264200	58264600	E34
chr17	58264600	58265000	E7
chr17	58265000	58265200	E50
chr17	58265200	58265400	E44
chr17	58265400	58266000	E74
chr17	58266000	58266200	E72
chr17	58266200	58266400	E48
chr17	58266400	58267200	E74
chr17	58267200	58267400	E77
chr17	58267400	58269200	E74
chr17	58269200	58269400	E72
chr17	58269400	58269600	E46
chr17	58269600	58270000	E48
chr17	58270000	58270200	E72
chr17	58270200	58270400	E80
chr17	58270400	58271400	E74
chr17	58271400	58271600	E48
chr17	58271600	58274200	E74
chr17	58274200	58274400	E45
chr17	58274400	58278000	E74
chr17	58278000	58278200	E72
chr17	58278200	58278400	E46
chr17	58278400	58281000	E74
chr17	58281000	58281200	E81
chr17	58281200	58286400	E74
chr17	58286400	58286600	E13
chr17	58286600	58288600	E74
chr17	58288600	58288800	E48
chr17	58288800	58289400	E74
chr17	58289400	58289600	E46
chr17	58289600	58290000	E74
chr17	58290000	58290200	E48
chr17	58290200	58292200	E74
chr17	58292200	58292400	E72
chr17	58292400	58295200	E74
chr17	58295200	58295400	E71
chr17	58295400	58295600	E77
chr17	58295600	58295800	E72
chr17	58295800	58296000	E46
chr17	58296000	58296200	E72
chr17	58296200	58297000	E74
chr17	58297000	58297200	E46
chr17	58297200	58298800	E74
chr17	58298800	58299000	E46
chr17	58299000	58304800	E74
chr17	58304800	58305000	E45
chr17	58305000	58306600	E74
chr17	58306600	58306800	E25
chr17	58306800	58307000	E82
chr17	58307000	58307200	E45
chr17	58307200	58307400	E82
chr17	58307400	58307600	E44
chr17	58307600	58308800	E82
chr17	58308800	58309000	E30
chr17	58309000	58309200	E82
chr17	58309200	58310000	E74
chr17	58310000	58310200	E45
chr17	58310200	58310400	E74
chr17	58310400	58310800	E82
chr17	58310800	58311000	E13
chr17	58311000	58311200	E7
chr17	58311200	58311400	E44
chr17	58311400	58311600	E45
chr17	58311600	58311800	E44
chr17	58311800	58312000	E38
chr17	58312000	58314600	E74
chr17	58314600	58314800	E46
chr17	58314800	58315400	E74
chr17	58315400	58315800	E72
chr17	58315800	58316200	E74
chr17	58316200	58316400	E45
chr17	58316400	58316600	E72
chr17	58316600	58319600	E74
chr17	58319600	58319800	E49
chr17	58319800	58320400	E74
chr17	58320400	58320600	E13
chr17	58320600	58320800	E82
chr17	58320800	58321000	E45
chr17	58321000	58321600	E74
chr17	58321600	58321800	E72
chr17	58321800	58322800	E74
chr17	58322800	58323000	E48
chr17	58323000	58324800	E74
chr17	58324800	58325000	E48
chr17	58325000	58325600	E74
chr17	58325600	58326600	E82
chr17	58326600	58326800	E13
chr17	58326800	58328800	E74
chr17	58328800	58329200	E82
chr17	58329200	58329400	E25
chr17	58329400	58329600	E82
chr17	58329600	58329800	E8
chr17	58329800	58330000	E82
chr17	58330000	58330200	E25
chr17	58330200	58330400	E13
chr17	58330400	58330800	E82
chr17	58330800	58331000	E48
chr17	58331000	58331200	E74
chr17	58331200	58331400	E72
chr17	58331400	58332200	E74
chr17	58332200	58332400	E46
chr17	58332400	58332600	E72
chr17	58332600	58332800	E71
chr17	58332800	58333600	E74
chr17	58333600	58333800	E25
chr17	58333800	58335000	E74
chr17	58335000	58335200	E45
chr17	58335200	58335400	E82
chr17	58335400	58335600	E13
chr17	58335600	58335800	E82
chr17	58335800	58336400	E74
chr17	58336400	58336800	E48
chr17	58336800	58337000	E76
chr17	58337000	58337800	E74
chr17	58337800	58338000	E44
chr17	58338000	58338200	E82
chr17	58338200	58339000	E74
chr17	58339000	58339200	E46
chr17	58339200	58341000	E74
chr17	58341000	58341200	E13
chr17	58341200	58344000	E74
chr17	58344000	58344200	E81
chr17	58344200	58345000	E74
chr17	58345000	58345200	E72
chr17	58345200	58346000	E74
chr17	58346000	58346200	E82
chr17	58346200	58346400	E13
chr17	58346400	58348400	E74
chr17	58348400	58348600	E49
chr17	58348600	58351200	E74
chr17	58351200	58351400	E48
chr17	58351400	58351600	E82
chr17	58351600	58351800	E25
chr17	58351800	58352000	E82
chr17	58352000	58352400	E25
chr17	58352400	58352800	E7
chr17	58352800	58353600	E82
chr17	58353600	58354200	E74
chr17	58354200	58354400	E48
chr17	58354400	58355800	E74
chr17	58355800	58356000	E25
chr17	58356000	58357400	E74
chr17	58357400	58357600	E75
chr17	58357600	58358400	E74
chr17	58358400	58358600	E46
chr17	58358600	58360800	E74
chr17	58360800	58361600	E82
chr17	58361600	58361800	E37
chr17	58361800	58362000	E35
chr17	58362000	58362200	E12
chr17	58362200	58362400	E51
chr17	58362400	58362600	E68
chr17	58362600	58362800	E41
chr17	58362800	58363000	E40
chr17	58363000	58364800	E82
chr17	58364800	58365000	E44
chr17	58365000	58369800	E74
chr17	58369800	58370000	E13
chr17	58370000	58370200	E82
chr17	58370200	58370400	E13
chr17	58370400	58371600	E82
chr17	58371600	58371800	E7
chr17	58371800	58372000	E6
chr17	58372000	58372200	E7
chr17	58372200	58372400	E25
chr17	58372400	58372600	E13
chr17	58372600	58373600	E82
chr17	58373600	58373800	E45
chr17	58373800	58374200	E74
chr17	58374200	58374400	E46
chr17	58374400	58374600	E74
chr17	58374600	58374800	E44
chr17	58374800	58375400	E82
chr17	58375400	58375600	E44
chr17	58375600	58375800	E72
chr17	58375800	58376400	E74
chr17	58376400	58376600	E44
chr17	58376600	58377000	E82
chr17	58377000	58379400	E74
chr17	58379400	58379600	E37
chr17	58379600	58379800	E38
chr17	58379800	58380000	E82
chr17	58380000	58380200	E25
chr17	58380200	58380400	E23
chr17	58380400	58380600	E25
chr17	58380600	58380800	E23
chr17	58380800	58381000	E27
chr17	58381000	58381200	E24
chr17	58381200	58381400	E27
chr17	58381400	58381600	E18
chr17	58381600	58382000	E21
chr17	58382000	58382600	E85
chr17	58382600	58383000	E64
chr17	58383000	58383200	E17
chr17	58383200	58383400	E14
chr17	58383400	58383600	E15
chr17	58383600	58383800	E39
chr17	58383800	58384400	E82
chr17	58384400	58384600	E44
chr17	58384600	58384800	E45
chr17	58384800	58385200	E74
chr17	58385200	58385400	E46
chr17	58385400	58385600	E74
chr17	58385600	58385800	E46
chr17	58385800	58386000	E74
chr17	58386000	58386400	E82
chr17	58386400	58386600	E13
chr17	58386600	58388000	E82
chr17	58388000	58388200	E36
chr17	58388200	58388400	E38
chr17	58388400	58388800	E55
chr17	58388800	58389000	E38
chr17	58389000	58389200	E82
chr17	58389200	58389400	E45
chr17	58389400	58389600	E44
chr17	58389600	58389800	E82
chr17	58389800	58390000	E16
chr17	58390000	58390200	E82
chr17	58390200	58390600	E39
chr17	58390600	58390800	E56
chr17	58390800	58391000	E83
chr17	58391000	58391200	E14
chr17	58391200	58391400	E69
chr17	58391400	58391600	E63
chr17	58391600	58392000	E64
chr17	58392000	58392400	E67
chr17	58392400	58392600	E64
chr17	58392600	58392800	E67
chr17	58392800	58393000	E63
chr17	58393000	58393400	E61
chr17	58393400	58393800	E66
chr17	58393800	58394000	E62
chr17	58394000	58394400	E41
chr17	58394400	58394600	E40
chr17	58394600	58394800	E5
chr17	58394800	58395000	E7
chr17	58395000	58395200	E82
chr17	58395200	58395400	E7
chr17	58395400	58395800	E8
chr17	58395800	58396200	E9
chr17	58396200	58396400	E4
chr17	58396400	58396600	E13
chr17	58396600	58396800	E82
chr17	58396800	58397400	E13
chr17	58397400	58397600	E12
chr17	58397600	58397800	E9
chr17	58397800	58398000	E12
chr17	58398000	58398200	E10
chr17	58398200	58398400	E14
chr17	58398400	58398600	E2
chr17	58398600	58398800	E65
chr17	58398800	58399000	E1
chr17	58399000	58399200	E18
chr17	58399200	58399400	E17
chr17	58399400	58399800	E1
chr17	58399800	58400000	E18
chr17	58400000	58400200	E10
chr17	58400200	58400400	E2
chr17	58400400	58400600	E10
chr17	58400600	58400800	E3
chr17	58400800	58401000	E10
chr17	58401000	58401200	E11
chr17	58401200	58401400	E12
chr17	58401400	58401600	E9
chr17	58401600	58401800	E13
chr17	58401800	58402000	E8
chr17	58402000	58402200	E12
chr17	58402200	58402800	E13
chr17	58402800	58403000	E12
chr17	58403000	58404200	E82
chr17	58404200	58404400	E25
chr17	58404400	58404600	E82
chr17	58404600	58404800	E74
chr17	58404800	58405000	E48
chr17	58405000	58405200	E74
chr17	58405200	58405800	E82
chr17	58405800	58406000	E7
chr17	58406000	58406400	E82
chr17	58406400	58408400	E74
chr17	58408400	58408600	E45
chr17	58408600	58409400	E74
chr17	58409400	58409600	E44
chr17	58409600	58409800	E34
chr17	58409800	58410000	E48
chr17	58410000	58410400	E74
chr17	58410400	58410600	E25
chr17	58410600	58412000	E74
chr17	58412000	58412200	E46
chr17	58412200	58420000	E73
chr17	58420000	58420200	E72
chr17	58420200	58423600	E74
chr17	58423600	58423800	E13
chr17	58423800	58424800	E82
chr17	58424800	58425000	E45
chr17	58425000	58425800	E74
chr17	58425800	58426000	E72
chr17	58426000	58427200	E74
chr17	58427200	58427400	E25
chr17	58427400	58427600	E82
chr17	58427600	58427800	E37
chr17	58427800	58428000	E16
chr17	58428000	58428200	E56
chr17	58428200	58428400	E42
chr17	58428400	58428600	E16
chr17	58428600	58428800	E42
chr17	58428800	58429000	E34
chr17	58429000	58429200	E38
chr17	58429200	58429400	E13
chr17	58429400	58431600	E82
chr17	58431600	58432000	E83
chr17	58432000	58432200	E16
chr17	58432200	58432600	E70
chr17	58432600	58432800	E17
chr17	58432800	58433000	E67
chr17	58433000	58433600	E64
chr17	58433600	58433800	E63
chr17	58433800	58434000	E64
chr17	58434000	58434200	E17
chr17	58434200	58434400	E51
chr17	58434400	58434600	E61
chr17	58434600	58434800	E69
chr17	58434800	58435000	E51
chr17	58435000	58435200	E68
chr17	58435200	58435400	E70
chr17	58435400	58435600	E38
chr17	58435600	58436600	E82
chr17	58436600	58436800	E25
chr17	58436800	58437000	E55
chr17	58437000	58437200	E48
chr17	58437200	58439600	E74
chr17	58439600	58439800	E25
chr17	58439800	58440600	E74
chr17	58440600	58440800	E48
chr17	58440800	58441600	E74
chr17	58441600	58441800	E72
chr17	58441800	58442000	E74
chr17	58442000	58442200	E48
chr17	58442200	58443400	E74
chr17	58443400	58443600	E72
chr17	58443600	58443800	E46
chr17	58443800	58444000	E48
chr17	58444000	58445000	E74
chr17	58445000	58445200	E72
chr17	58445200	58446000	E74
chr17	58446000	58446200	E25
chr17	58446200	58446800	E82
chr17	58446800	58447200	E7
chr17	58447200	58447400	E44
chr17	58447400	58448200	E74
chr17	58448200	58448400	E48
chr17	58448400	58448600	E74
chr17	58448600	58448800	E48
chr17	58448800	58449000	E74
chr17	58449000	58449200	E77
chr17	58449200	58449400	E31
chr17	58449400	58449600	E32
chr17	58449600	58449800	E13
chr17	58449800	58450000	E54
chr17	58450000	58450600	E55
chr17	58450600	58450800	E56
chr17	58450800	58451600	E82
chr17	58451600	58451800	E37
chr17	58451800	58452000	E48
chr17	58452000	58455000	E74
chr17	58455000	58456000	E82
chr17	58456000	58456200	E25
chr17	58456200	58457600	E74
chr17	58457600	58457800	E81
chr17	58457800	58458600	E74
chr17	58458600	58458800	E36
chr17	58458800	58459000	E37
chr17	58459000	58459200	E48
chr17	58459200	58459400	E13
chr17	58459400	58459800	E82
chr17	58459800	58460800	E74
chr17	58460800	58461200	E82
chr17	58461200	58461400	E13
chr17	58461400	58461600	E35
chr17	58461600	58461800	E37
chr17	58461800	58462000	E33
chr17	58462000	58462400	E38
chr17	58462400	58462800	E82
chr17	58462800	58463000	E13
chr17	58463000	58463200	E82
chr17	58463200	58463400	E25
chr17	58463400	58463600	E33
chr17	58463600	58463800	E25
chr17	58463800	58464000	E33
chr17	58464000	58464200	E38
chr17	58464200	58465000	E25
chr17	58465000	58465400	E23
chr17	58465400	58465600	E25
chr17	58465600	58465800	E31
chr17	58465800	58466600	E23
chr17	58466600	58466800	E82
chr17	58466800	58467000	E25
chr17	58467000	58467400	E31
chr17	58467400	58467800	E29
chr17	58467800	58468400	E21
chr17	58468400	58469400	E19
chr17	58469400	58469800	E20
chr17	58469800	58470200	E19
chr17	58470200	58470400	E20
chr17	58470400	58471000	E85
chr17	58471000	58471200	E43
chr17	58471200	58471400	E9
chr17	58471400	58471600	E8
chr17	58471600	58471800	E50
chr17	58471800	58472000	E6
chr17	58472000	58472200	E5
chr17	58472200	58472400	E8
chr17	58472400	58472600	E12
chr17	58472600	58472800	E9
chr17	58472800	58473000	E12
chr17	58473000	58473200	E11
chr17	58473200	58473400	E9
chr17	58473400	58473800	E8
chr17	58473800	58474200	E11
chr17	58474200	58474400	E10
chr17	58474400	58474800	E65
chr17	58474800	58475200	E63
chr17	58475200	58476000	E64
chr17	58476000	58476600	E63
chr17	58476600	58476800	E65
chr17	58476800	58477000	E10
chr17	58477000	58477200	E9
chr17	58477200	58477400	E7
chr17	58477400	58477600	E50
chr17	58477600	58477800	E7
chr17	58477800	58478000	E9
chr17	58478000	58478200	E40
chr17	58478200	58478400	E62
chr17	58478400	58479200	E66
chr17	58479200	58479800	E41
chr17	58479800	58480000	E50
chr17	58480000	58480200	E8
chr17	58480200	58480400	E6
chr17	58480400	58480600	E7
chr17	58480600	58480800	E44
chr17	58480800	58481000	E82
chr17	58481000	58481200	E38
chr17	58481200	58481400	E49
chr17	58481400	58481600	E72
chr17	58481600	58481800	E74
chr17	58481800	58482000	E81
chr17	58482000	58482400	E74
chr17	58482400	58482600	E45
chr17	58482600	58482800	E46
chr17	58482800	58483800	E74
chr17	58483800	58484000	E72
chr17	58484000	58484200	E74
chr17	58484200	58484400	E46
chr17	58484400	58484600	E72
chr17	58484600	58484800	E74
chr17	58484800	58485000	E46
chr17	58485000	58485200	E48
chr17	58485200	58485400	E44
chr17	58485400	58485600	E72
chr17	58485600	58486600	E74
chr17	58486600	58486800	E45
chr17	58486800	58487000	E74
chr17	58487000	58487200	E45
chr17	58487200	58488800	E74
chr17	58488800	58489000	E72
chr17	58489000	58489200	E46
chr17	58489200	58491000	E74
chr17	58491000	58491200	E72
chr17	58491200	58493000	E74
chr17	58493000	58493200	E48
chr17	58493200	58495600	E74
chr17	58495600	58496000	E82
chr17	58496000	58496200	E13
chr17	58496200	58496800	E82
chr17	58496800	58497000	E45
chr17	58497000	58497400	E74
chr17	58497400	58497600	E48
chr17	58497600	58498200	E74
chr17	58498200	58498400	E25
chr17	58498400	58498600	E26
chr17	58498600	58499000	E20
chr17	58499000	58499200	E85
chr17	58499200	58499400	E67
chr17	58499400	58499600	E3
chr17	58499600	58499800	E9
chr17	58499800	58500000	E5
chr17	58500000	58500200	E6
chr17	58500200	58500600	E82
chr17	58500600	58500800	E74
chr17	58500800	58501000	E46
chr17	58501000	58501200	E48
chr17	58501200	58502000	E74
chr17	58502000	58502200	E48
chr17	58502200	58503600	E74
chr17	58503600	58503800	E48
chr17	58503800	58506600	E74
chr17	58506600	58506800	E80
chr17	58506800	58510600	E74
chr17	58510600	58510800	E46
chr17	58510800	58511400	E74
chr17	58511400	58511600	E76
chr17	58511600	58512600	E74
chr17	58512600	58512800	E45
chr17	58512800	58513000	E48
chr17	58513000	58513200	E37
chr17	58513200	58513400	E16
chr17	58513400	58513600	E22
chr17	58513600	58513800	E5
chr17	58513800	58514000	E4
chr17	58514000	58514200	E15
chr17	58514200	58514400	E68
chr17	58514400	58514600	E66
chr17	58514600	58515400	E51
chr17	58515400	58515600	E60
chr17	58515600	58515800	E10
chr17	58515800	58516000	E66
chr17	58516000	58516400	E8
chr17	58516400	58516600	E40
chr17	58516600	58516800	E2
chr17	58516800	58517000	E1
chr17	58517000	58517400	E11
chr17	58517400	58517600	E9
chr17	58517600	58517800	E5
chr17	58517800	58518200	E13
chr17	58518200	58518400	E82
chr17	58518400	58518600	E13
chr17	58518600	58518800	E50
chr17	58518800	58519000	E6
chr17	58519000	58519200	E82
chr17	58519200	58519400	E7
chr17	58519400	58519600	E13
chr17	58519600	58520200	E12
chr17	58520200	58520800	E10
chr17	58520800	58521000	E11
chr17	58521000	58521400	E10
chr17	58521400	58521600	E9
chr17	58521600	58521800	E12
chr17	58521800	58522000	E8
chr17	58522000	58522400	E13
chr17	58522400	58523400	E82
chr17	58523400	58523600	E13
chr17	58523600	58524000	E82
chr17	58524000	58524200	E45
chr17	58524200	58524400	E44
chr17	58524400	58524600	E74
chr17	58524600	58524800	E72
chr17	58524800	58528000	E74
chr17	58528000	58528200	E48
chr17	58528200	58529600	E74
chr17	58529600	58529800	E44
chr17	58529800	58530000	E7
chr17	58530000	58531200	E82
chr17	58531200	58532000	E13
chr17	58532000	58532400	E82
chr17	58532400	58532600	E13
chr17	58532600	58532800	E82
chr17	58532800	58533000	E25
chr17	58533000	58534200	E74
chr17	58534200	58534400	E46
chr17	58534400	58536200	E74
chr17	58536200	58536400	E75
chr17	58536400	58536800	E74
chr17	58536800	58537200	E82
chr17	58537200	58537400	E5
chr17	58537400	58537800	E82
chr17	58537800	58538000	E7
chr17	58538000	58538400	E82
chr17	58538400	58538600	E74
chr17	58538600	58538800	E48
chr17	58538800	58539000	E46
chr17	58539000	58540000	E74
chr17	58540000	58540200	E72
chr17	58540200	58540400	E45
chr17	58540400	58540800	E82
chr17	58540800	58541000	E13
chr17	58541000	58543600	E74
chr17	58543600	58543800	E25
chr17	58543800	58544400	E82
chr17	58544400	58544600	E13
chr17	58544600	58545400	E82
chr17	58545400	58545600	E56
chr17	58545600	58545800	E40
chr17	58545800	58546000	E8
chr17	58546000	58546200	E14
chr17	58546200	58546400	E15
chr17	58546400	58546600	E14
chr17	58546600	58546800	E69
chr17	58546800	58547000	E64
chr17	58547000	58547400	E67
chr17	58547400	58547600	E85
chr17	58547600	58547800	E67
chr17	58547800	58548000	E64
chr17	58548000	58548200	E63
chr17	58548200	58548400	E61
chr17	58548400	58548600	E41
chr17	58548600	58549000	E16
chr17	58549000	58549200	E31
chr17	58549200	58549400	E54
chr17	58549400	58549600	E36
chr17	58549600	58549800	E55
chr17	58549800	58550000	E71
chr17	58550000	58550400	E74
chr17	58550400	58550600	E72
chr17	58550600	58550800	E74
chr17	58550800	58551400	E82
chr17	58551400	58551600	E13
chr17	58551600	58552000	E7
chr17	58552000	58553600	E82
chr17	58553600	58553800	E13
chr17	58553800	58556000	E74
chr17	58556000	58556200	E44
chr17	58556200	58556400	E46
chr17	58556400	58558200	E74
chr17	58558200	58558400	E78
chr17	58558400	58559400	E74
chr17	58559400	58559800	E72
chr17	58559800	58560000	E74
chr17	58560000	58560200	E72
chr17	58560200	58561400	E74
chr17	58561400	58561600	E82
chr17	58561600	58561800	E13
chr17	58561800	58562000	E12
chr17	58562000	58562400	E82
chr17	58562400	58571400	E74
chr17	58571400	58571600	E13
chr17	58571600	58572600	E82
chr17	58572600	58572800	E5
chr17	58572800	58573000	E8
chr17	58573000	58573200	E9
chr17	58573200	58574000	E10
chr17	58574000	58574200	E3
chr17	58574200	58574400	E9
chr17	58574400	58574600	E5
chr17	58574600	58575000	E82
chr17	58575000	58577800	E74
chr17	58577800	58578200	E25
chr17	58578200	58579400	E74
chr17	58579400	58579600	E72
chr17	58579600	58580800	E74
chr17	58580800	58581000	E45
chr17	58581000	58581200	E48
chr17	58581200	58581600	E74
chr17	58581600	58581800	E48
chr17	58581800	58582000	E45
chr17	58582000	58582800	E74
chr17	58582800	58583000	E76
chr17	58583000	58583200	E74
chr17	58583200	58583400	E76
chr17	58583400	58583600	E82
chr17	58583600	58584000	E7
chr17	58584000	58584200	E12
chr17	58584200	58584400	E7
chr17	58584400	58584600	E82
chr17	58584600	58584800	E7
chr17	58584800	58585200	E82
chr17	58585200	58585400	E7
chr17	58585400	58585600	E13
chr17	58585600	58585800	E7
chr17	58585800	58586000	E40
chr17	58586000	58586200	E9
chr17	58586200	58586400	E43
chr17	58586400	58586600	E41
chr17	58586600	58586800	E40
chr17	58586800	58587000	E44
chr17	58587000	58587200	E48
chr17	58587200	58587400	E55
chr17	58587400	58587600	E36
chr17	58587600	58587800	E55
chr17	58587800	58588000	E37
chr17	58588000	58588200	E55
chr17	58588200	58588400	E16
chr17	58588400	58588600	E13
chr17	58588600	58589400	E82
chr17	58589400	58589600	E44
chr17	58589600	58589800	E82
chr17	58589800	58590000	E13
chr17	58590000	58591200	E82
chr17	58591200	58591400	E13
chr17	58591400	58592200	E82
chr17	58592200	58592400	E44
chr17	58592400	58592600	E82
chr17	58592600	58592800	E13
chr17	58592800	58593000	E82
chr17	58593000	58595200	E74
chr17	58595200	58595400	E48
chr17	58595400	58595600	E7
chr17	58595600	58595800	E74
chr17	58595800	58596000	E49
chr17	58596000	58596200	E71
chr17	58596200	58596600	E74
chr17	58596600	58596800	E48
chr17	58596800	58597600	E74
chr17	58597600	58597800	E82
chr17	58597800	58598000	E13
chr17	58598000	58598400	E82
chr17	58598400	58598600	E74
chr17	58598600	58598800	E48
chr17	58598800	58599200	E74
chr17	58599200	58599400	E25
chr17	58599400	58600000	E82
chr17	58600000	58600400	E25
chr17	58600400	58600600	E23
chr17	58600600	58600800	E25
chr17	58600800	58601000	E30
chr17	58601000	58601200	E26
chr17	58601200	58601800	E24
chr17	58601800	58602400	E21
chr17	58602400	58604400	E19
chr17	58604400	58604600	E24
chr17	58604600	58604800	E27
chr17	58604800	58605000	E57
chr17	58605000	58605400	E82
chr17	58605400	58605600	E48
chr17	58605600	58606200	E74
chr17	58606200	58606400	E72
chr17	58606400	58607000	E74
chr17	58607000	58607200	E80
chr17	58607200	58609000	E74
chr17	58609000	58609200	E71
chr17	58609200	58609600	E74
chr17	58609600	58610600	E82
chr17	58610600	58611200	E13
chr17	58611200	58611400	E8
chr17	58611400	58611800	E9
chr17	58611800	58612000	E10
chr17	58612000	58612200	E9
chr17	58612200	58612400	E3
chr17	58612400	58612600	E10
chr17	58612600	58613000	E9
chr17	58613000	58613200	E4
chr17	58613200	58613600	E13
chr17	58613600	58614000	E82
chr17	58614000	58614800	E74
chr17	58614800	58615000	E45
chr17	58615000	58615600	E74
chr17	58615600	58615800	E77
chr17	58615800	58616000	E45
chr17	58616000	58616400	E74
chr17	58616400	58616600	E45
chr17	58616600	58616800	E7
chr17	58616800	58617000	E82
chr17	58617000	58617400	E7
chr17	58617400	58617800	E82
chr17	58617800	58618000	E7
chr17	58618000	58618200	E13
chr17	58618200	58618800	E74
chr17	58618800	58619000	E72
chr17	58619000	58619600	E74
chr17	58619600	58619800	E72
chr17	58619800	58620000	E45
chr17	58620000	58622000	E74
chr17	58622000	58622200	E13
chr17	58622200	58623000	E74
chr17	58623000	58623200	E72
chr17	58623200	58626000	E74
chr17	58626000	58626200	E72
chr17	58626200	58630800	E74
chr17	58630800	58631000	E49
chr17	58631000	58631200	E46
chr17	58631200	58631600	E74
chr17	58631600	58631800	E45
chr17	58631800	58632200	E82
chr17	58632200	58632400	E6
chr17	58632400	58632600	E5
chr17	58632600	58632800	E7
chr17	58632800	58633000	E5
chr17	58633000	58633200	E4
chr17	58633200	58633600	E5
chr17	58633600	58634000	E82
chr17	58634000	58635200	E74
chr17	58635200	58635400	E45
chr17	58635400	58636800	E74
chr17	58636800	58637000	E72
chr17	58637000	58639600	E74
chr17	58639600	58639800	E25
chr17	58639800	58641200	E82
chr17	58641200	58641400	E74
chr17	58641400	58641600	E48
chr17	58641600	58642000	E74
chr17	58642000	58642200	E46
chr17	58642200	58642600	E74
chr17	58642600	58642800	E46
chr17	58642800	58643200	E74
chr17	58643200	58643400	E45
chr17	58643400	58643600	E72
chr17	58643600	58644600	E74
chr17	58644600	58644800	E7
chr17	58644800	58645000	E48
chr17	58645000	58645200	E82
chr17	58645200	58645400	E48
chr17	58645400	58645800	E74
chr17	58645800	58646000	E48
chr17	58646000	58646600	E74
chr17	58646600	58646800	E44
chr17	58646800	58647000	E82
chr17	58647000	58647200	E13
chr17	58647200	58647400	E12
chr17	58647400	58647600	E82
chr17	58647600	58647800	E38
chr17	58647800	58648000	E48
chr17	58648000	58648600	E74
chr17	58648600	58648800	E46
chr17	58648800	58651200	E74
chr17	58651200	58651400	E48
chr17	58651400	58651600	E74
chr17	58651600	58651800	E72
chr17	58651800	58653000	E74
chr17	58653000	58653200	E48
chr17	58653200	58654000	E82
chr17	58654000	58654200	E40
chr17	58654200	58654400	E69
chr17	58654400	58654600	E17
chr17	58654600	58655000	E28
chr17	58655000	58655200	E70
chr17	58655200	58655400	E50
chr17	58655400	58655800	E6
chr17	58655800	58657000	E82
chr17	58657000	58657200	E13
chr17	58657200	58658600	E74
chr17	58658600	58658800	E48
chr17	58658800	58659000	E72
chr17	58659000	58662800	E74
chr17	58662800	58663000	E45
chr17	58663000	58663400	E82
chr17	58663400	58663600	E56
chr17	58663600	58663800	E82
chr17	58663800	58666600	E74
chr17	58666600	58666800	E49
chr17	58666800	58669000	E74
chr17	58669000	58669200	E48
chr17	58669200	58669400	E74
chr17	58669400	58669800	E72
chr17	58669800	58670800	E74
chr17	58670800	58671000	E37
chr17	58671000	58671200	E55
chr17	58671200	58671800	E48
chr17	58671800	58672800	E74
chr17	58672800	58673000	E48
chr17	58673000	58673200	E25
chr17	58673200	58674400	E82
chr17	58674400	58674600	E45
chr17	58674600	58674800	E82
chr17	58674800	58675000	E13
chr17	58675000	58675200	E7
chr17	58675200	58675400	E82
chr17	58675400	58675600	E7
chr17	58675600	58675800	E38
chr17	58675800	58676200	E32
chr17	58676200	58676400	E30
chr17	58676400	58676800	E85
chr17	58676800	58677200	E20
chr17	58677200	58677800	E19
chr17	58677800	58678000	E20
chr17	58678000	58679400	E19
chr17	58679400	58679800	E21
chr17	58679800	58680000	E28
chr17	58680000	58680200	E24
chr17	58680200	58680400	E26
chr17	58680400	58680800	E24
chr17	58680800	58681000	E31
chr17	58681000	58681200	E25
chr17	58681200	58681400	E23
chr17	58681400	58681800	E25
chr17	58681800	58682800	E82
chr17	58682800	58683000	E5
chr17	58683000	58683800	E82
chr17	58683800	58684000	E25
chr17	58684000	58684400	E82
chr17	58684400	58684600	E16
chr17	58684600	58684800	E82
chr17	58684800	58688200	E74
chr17	58688200	58688400	E72
chr17	58688400	58688600	E71
chr17	58688600	58689800	E74
chr17	58689800	58690400	E82
chr17	58690400	58690600	E25
chr17	58690600	58691200	E74
chr17	58691200	58691400	E72
chr17	58691400	58691800	E74
chr17	58691800	58692000	E13
chr17	58692000	58692600	E74
chr17	58692600	58692800	E72
chr17	58692800	58693400	E74
chr17	58693400	58693600	E72
chr17	58693600	58697800	E74
chr17	58697800	58698000	E72
chr17	58698000	58699000	E74
chr17	58699000	58699200	E45
chr17	58699200	58700200	E74
chr17	58700200	58700400	E71
chr17	58700400	58701200	E74
chr17	58701200	58701400	E72
chr17	58701400	58704000	E74
chr17	58704000	58704200	E72
chr17	58704200	58710600	E74
chr17	58710600	58711000	E78
chr17	58711000	58711400	E82
chr17	58711400	58711600	E6
chr17	58711600	58711800	E82
chr17	58711800	58712000	E13
chr17	58712000	58712200	E8
chr17	58712200	58712400	E6
chr17	58712400	58712600	E82
chr17	58712600	58713600	E74
chr17	58713600	58713800	E72
chr17	58713800	58714400	E74
chr17	58714400	58714600	E72
chr17	58714600	58714800	E44
chr17	58714800	58715000	E45
chr17	58715000	58715800	E74
chr17	58715800	58716000	E82
chr17	58716000	58716200	E38
chr17	58716200	58716400	E23
chr17	58716400	58716600	E37
chr17	58716600	58717200	E74
chr17	58717200	58717400	E72
chr17	58717400	58719000	E74
chr17	58719000	58719200	E54
chr17	58719200	58719400	E35
chr17	58719400	58719600	E23
chr17	58719600	58720000	E82
chr17	58720000	58720400	E74
chr17	58720400	58720600	E45
chr17	58720600	58721200	E74
chr17	58721200	58721400	E45
chr17	58721400	58722200	E74
chr17	58722200	58722400	E72
chr17	58722400	58728000	E74
chr17	58728000	58728400	E82
chr17	58728400	58728800	E7
chr17	58728800	58729000	E82
chr17	58729000	58729400	E62
chr17	58729400	58729600	E69
chr17	58729600	58729800	E67
chr17	58729800	58730000	E60
chr17	58730000	58730200	E64
chr17	58730200	58730600	E67
chr17	58730600	58730800	E64
chr17	58730800	58731000	E65
chr17	58731000	58731400	E69
chr17	58731400	58731600	E15
chr17	58731600	58731800	E40
chr17	58731800	58732400	E66
chr17	58732400	58732600	E70
chr17	58732600	58732800	E68
chr17	58732800	58733000	E40
chr17	58733000	58733400	E13
chr17	58733400	58733800	E82
chr17	58733800	58734000	E7
chr17	58734000	58734200	E82
chr17	58734200	58734400	E13
chr17	58734400	58735200	E82
chr17	58735200	58735400	E13
chr17	58735400	58736600	E82
chr17	58736600	58737000	E56
chr17	58737000	58737200	E82
chr17	58737200	58737600	E39
chr17	58737600	58738200	E83
chr17	58738200	58738600	E82
chr17	58738600	58740200	E74
chr17	58740200	58740400	E48
chr17	58740400	58740800	E82
chr17	58740800	58741000	E31
chr17	58741000	58741200	E82
chr17	58741200	58741400	E46
chr17	58741400	58745800	E74
chr17	58745800	58746000	E77
chr17	58746000	58746200	E45
chr17	58746200	58746400	E44
chr17	58746400	58746600	E74
chr17	58746600	58746800	E82
chr17	58746800	58748000	E74
chr17	58748000	58748200	E72
chr17	58748200	58748400	E74
chr17	58748400	58748600	E72
chr17	58748600	58752000	E74
chr17	58752000	58752200	E46
chr17	58752200	58753200	E74
chr17	58753200	58753600	E82
chr17	58753600	58754000	E37
chr17	58754000	58754200	E27
chr17	58754200	58754400	E28
chr17	58754400	58754800	E21
chr17	58754800	58755000	E20
chr17	58755000	58755200	E21
chr17	58755200	58755400	E19
chr17	58755400	58755600	E20
chr17	58755600	58755800	E29
chr17	58755800	58756000	E26
chr17	58756000	58756200	E25
chr17	58756200	58756400	E13
chr17	58756400	58756600	E82
chr17	58756600	58756800	E48
chr17	58756800	58759200	E74
chr17	58759200	58759400	E71
chr17	58759400	58760400	E74
chr17	58760400	58760600	E72
chr17	58760600	58763600	E74
chr17	58763600	58763800	E13
chr17	58763800	58764200	E82
chr17	58764200	58764400	E13
chr17	58764400	58767600	E74
chr17	58767600	58767800	E78
chr17	58767800	58768200	E74
chr17	58768200	58768400	E72
chr17	58768400	58771200	E74
chr17	58771200	58771600	E77
chr17	58771600	58771800	E74
chr17	58771800	58772000	E77
chr17	58772000	58772200	E38
chr17	58772200	58772400	E13
chr17	58772400	58772600	E82
chr17	58772600	58772800	E83
chr17	58772800	58774000	E82
chr17	58774000	58774200	E13
chr17	58774200	58774600	E82
chr17	58774600	58774800	E77
chr17	58774800	58775000	E45
chr17	58775000	58775200	E72
chr17	58775200	58776400	E74
chr17	58776400	58776600	E72
chr17	58776600	58777600	E74
chr17	58777600	58777800	E48
chr17	58777800	58779000	E74
chr17	58779000	58779200	E72
chr17	58779200	58780400	E74
chr17	58780400	58780600	E48
chr17	58780600	58783200	E74
chr17	58783200	58783400	E72
chr17	58783400	58785800	E74
chr17	58785800	58786000	E72
chr17	58786000	58786600	E74
chr17	58786600	58786800	E46
chr17	58786800	58787000	E77
chr17	58787000	58788000	E74
chr17	58788000	58788200	E45
chr17	58788200	58788600	E82
chr17	58788600	58790000	E74
chr17	58790000	58790200	E72
chr17	58790200	58797600	E74
chr17	58797600	58798000	E82
chr17	58798000	58798200	E13
chr17	58798200	58798400	E82
chr17	58798400	58798600	E25
chr17	58798600	58798800	E13
chr17	58798800	58800600	E74
chr17	58800600	58800800	E45
chr17	58800800	58801200	E38
chr17	58801200	58801400	E37
chr17	58801400	58801600	E38
chr17	58801600	58801800	E42
chr17	58801800	58802000	E59
chr17	58802000	58802200	E41
chr17	58802200	58802400	E42
chr17	58802400	58802600	E62
chr17	58802600	58802800	E16
chr17	58802800	58803000	E36
chr17	58803000	58803200	E38
chr17	58803200	58803400	E55
chr17	58803400	58803600	E38
chr17	58803600	58805200	E82
chr17	58805200	58805400	E13
chr17	58805400	58806400	E82
chr17	58806400	58806800	E84
chr17	58806800	58807200	E82
chr17	58807200	58807600	E16
chr17	58807600	58808000	E15
chr17	58808000	58808200	E70
chr17	58808200	58808400	E58
chr17	58808400	58808800	E57
chr17	58808800	58809000	E39
chr17	58809000	58809400	E82
chr17	58809400	58810800	E74
chr17	58810800	58811000	E82
chr17	58811000	58811200	E48
chr17	58811200	58811400	E46
chr17	58811400	58811600	E74
chr17	58811600	58811800	E48
chr17	58811800	58812000	E78
chr17	58812000	58812200	E74
chr17	58812200	58812400	E48
chr17	58812400	58812800	E74
chr17	58812800	58813000	E46
chr17	58813000	58813200	E82
chr17	58813200	58813400	E13
chr17	58813400	58813600	E16
chr17	58813600	58814000	E83
chr17	58814000	58814200	E16
chr17	58814200	58814600	E62
chr17	58814600	58814800	E68
chr17	58814800	58815000	E18
chr17	58815000	58815400	E14
chr17	58815400	58815600	E68
chr17	58815600	58815800	E15
chr17	58815800	58816000	E13
chr17	58816000	58816200	E82
chr17	58816200	58816400	E6
chr17	58816400	58817800	E82
chr17	58817800	58818000	E13
chr17	58818000	58818200	E82
chr17	58818200	58818400	E56
chr17	58818400	58818600	E16
chr17	58818600	58819000	E84
chr17	58819000	58820600	E74
chr17	58820600	58820800	E82
chr17	58820800	58822400	E74
chr17	58822400	58822600	E25
chr17	58822600	58822800	E82
chr17	58822800	58823000	E25
chr17	58823000	58823400	E82
chr17	58823400	58826000	E74
chr17	58826000	58826200	E82
chr17	58826200	58826400	E25
chr17	58826400	58826600	E82
chr17	58826600	58826800	E6
chr17	58826800	58827000	E82
chr17	58827000	58827200	E13
chr17	58827200	58829200	E74
chr17	58829200	58829400	E48
chr17	58829400	58834400	E74
chr17	58834400	58834600	E34
chr17	58834600	58836400	E74
chr17	58836400	58836600	E72
chr17	58836600	58839200	E74
chr17	58839200	58839400	E49
chr17	58839400	58839600	E45
chr17	58839600	58841800	E74
chr17	58841800	58842000	E72
chr17	58842000	58847800	E74
chr17	58847800	58848000	E48
chr17	58848000	58849400	E74
chr17	58849400	58849600	E72
chr17	58849600	58851400	E74
chr17	58851400	58851600	E48
chr17	58851600	58853200	E74
chr17	58853200	58853400	E48
chr17	58853400	58856000	E74
chr17	58856000	58856200	E72
chr17	58856200	58857000	E74
chr17	58857000	58857200	E46
chr17	58857200	58858400	E74
chr17	58858400	58858600	E84
chr17	58858600	58860600	E74
chr17	58860600	58860800	E46
chr17	58860800	58861000	E74
chr17	58861000	58861200	E45
chr17	58861200	58861400	E13
chr17	58861400	58863800	E74
chr17	58863800	58864000	E72
chr17	58864000	58870800	E73
chr17	58870800	58871000	E47
chr17	58871000	58872800	E73
chr17	58872800	58873000	E47
chr17	58873000	58875000	E73
chr17	58875000	58875200	E72
chr17	58875200	58875400	E74
chr17	58875400	58875600	E72
chr17	58875600	58876000	E74
chr17	58876000	58876200	E48
chr17	58876200	58877200	E74
chr17	58877200	58877400	E46
chr17	58877400	58885000	E74
chr17	58885000	58885200	E77
chr17	58885200	58887200	E74
chr17	58887200	58887400	E75
chr17	58887400	58890400	E74
chr17	58890400	58890600	E72
chr17	58890600	58891200	E74
chr17	58891200	58891400	E25
chr17	58891400	58892800	E74
chr17	58892800	58893000	E79
chr17	58893000	58897000	E74
chr17	58897000	58897200	E46
chr17	58897200	58900800	E74
chr17	58900800	58901000	E45
chr17	58901000	58902000	E74
chr17	58902000	58902200	E25
chr17	58902200	58902800	E74
chr17	58902800	58903000	E72
chr17	58903000	58906400	E74
chr17	58906400	58906600	E13
chr17	58906600	58906800	E48
chr17	58906800	58912800	E74
chr17	58912800	58913000	E25
chr17	58913000	58913200	E82
chr17	58913200	58913400	E48
chr17	58913400	58913800	E74
chr17	58913800	58914000	E75
chr17	58914000	58919000	E74
chr17	58919000	58919200	E72
chr17	58919200	58919600	E74
chr17	58919600	58919800	E72
chr17	58919800	58923600	E74
chr17	58923600	58924400	E82
chr17	58924400	58924600	E13
chr17	58924600	58927200	E74
chr17	58927200	58927400	E46
chr17	58927400	58927800	E74
chr17	58927800	58928000	E45
chr17	58928000	58928800	E82
chr17	58928800	58929000	E25
chr17	58929000	58930800	E74
chr17	58930800	58931000	E72
chr17	58931000	58932200	E74
chr17	58932200	58932400	E46
chr17	58932400	58937400	E74
chr17	58937400	58937600	E72
chr17	58937600	58941000	E74
chr17	58941000	58941200	E80
chr17	58941200	58941400	E32
chr17	58941400	58941600	E59
chr17	58941600	58941800	E32
chr17	58941800	58942000	E30
chr17	58942000	58942200	E23
chr17	58942200	58942400	E25
chr17	58942400	58942600	E82
chr17	58942600	58943000	E38
chr17	58943000	58943200	E82
chr17	58943200	58943400	E13
chr17	58943400	58944600	E74
chr17	58944600	58944800	E75
chr17	58944800	58945600	E74
chr17	58945600	58945800	E13
chr17	58945800	58946000	E82
chr17	58946000	58947000	E74
chr17	58947000	58947200	E46
chr17	58947200	58948600	E74
chr17	58948600	58948800	E46
chr17	58948800	58950200	E82
chr17	58950200	58950400	E13
chr17	58950400	58950800	E74
chr17	58950800	58951000	E72
chr17	58951000	58963600	E74
chr17	58963600	58964000	E82
chr17	58964000	58964200	E7
chr17	58964200	58964800	E82
chr17	58964800	58965200	E23
chr17	58965200	58965400	E82
chr17	58965400	58968200	E74
chr17	58968200	58968400	E48
chr17	58968400	58973400	E74
chr17	58973400	58973600	E82
chr17	58973600	58973800	E72
chr17	58973800	58974000	E74
chr17	58974000	58974400	E82
chr17	58974400	58974600	E44
chr17	58974600	58975400	E82
chr17	58975400	58975600	E48
chr17	58975600	58977200	E74
chr17	58977200	58977400	E72
chr17	58977400	58978200	E74
chr17	58978200	58978400	E72
chr17	58978400	58979600	E73
chr17	58979600	58979800	E47
chr17	58979800	58984600	E73
chr17	58984600	58984800	E46
chr17	58984800	58986800	E74
chr17	58986800	58987000	E72
chr17	58987000	58987200	E74
chr17	58987200	58987400	E72
chr17	58987400	58993800	E74
chr17	58993800	58994000	E72
chr17	58994000	58998000	E74
chr17	58998000	58998200	E48
chr17	58998200	59000800	E74
chr17	59000800	59001000	E54
chr17	59001000	59001200	E53
chr17	59001200	59005200	E74
chr17	59005200	59005400	E72
chr17	59005400	59006800	E74
chr17	59006800	59007000	E48
chr17	59007000	59010000	E74
chr17	59010000	59010200	E72
chr17	59010200	59012400	E74
chr17	59012400	59012600	E13
chr17	59012600	59015000	E74
chr17	59015000	59015200	E45
chr17	59015200	59015400	E79
chr17	59015400	59017200	E74
chr17	59017200	59017400	E72
chr17	59017400	59018200	E74
chr17	59018200	59018400	E76
chr17	59018400	59021800	E74
chr17	59021800	59022000	E13
chr17	59022000	59023800	E74
chr17	59023800	59024200	E72
chr17	59024200	59028000	E74
chr17	59028000	59028200	E72
chr17	59028200	59029400	E74
chr17	59029400	59029600	E72
chr17	59029600	59031400	E74
chr17	59031400	59031600	E72
chr17	59031600	59035600	E74
chr17	59035600	59035800	E45
chr17	59035800	59036200	E74
chr17	59036200	59036400	E48
chr17	59036400	59036600	E46
chr17	59036600	59036800	E48
chr17	59036800	59048600	E74
chr17	59048600	59048800	E72
chr17	59048800	59049600	E74
chr17	59049600	59049800	E72
chr17	59049800	59050400	E74
chr17	59050400	59050600	E46
chr17	59050600	59051200	E74
chr17	59051200	59051400	E72
chr17	59051400	59052800	E74
chr17	59052800	59053000	E72
chr17	59053000	59057400	E74
chr17	59057400	59057600	E48
chr17	59057600	59057800	E82
chr17	59057800	59058200	E6
chr17	59058200	59058400	E82
chr17	59058400	59064400	E74
chr17	59064400	59066600	E73
chr17	59066600	59066800	E47
chr17	59066800	59074000	E73
chr17	59074000	59074200	E72
chr17	59074200	59074400	E48
chr17	59074400	59075800	E74
chr17	59075800	59076000	E72
chr17	59076000	59076600	E74
chr17	59076600	59076800	E49
chr17	59076800	59079600	E74
chr17	59079600	59080000	E82
chr17	59080000	59080200	E5
chr17	59080200	59080600	E82
chr17	59080600	59080800	E6
chr17	59080800	59081400	E82
chr17	59081400	59081600	E7
chr17	59081600	59081800	E8
chr17	59081800	59084000	E82
chr17	59084000	59084200	E13
chr17	59084200	59084400	E82
chr17	59084400	59084600	E7
chr17	59084600	59084800	E6
chr17	59084800	59085000	E7
chr17	59085000	59085200	E5
chr17	59085200	59085400	E7
chr17	59085400	59085600	E8
chr17	59085600	59085800	E5
chr17	59085800	59086000	E82
chr17	59086000	59086200	E13
chr17	59086200	59086400	E7
chr17	59086400	59086600	E6
chr17	59086600	59086800	E4
chr17	59086800	59087000	E9
chr17	59087000	59087200	E50
chr17	59087200	59087400	E3
chr17	59087400	59087600	E66
chr17	59087600	59087800	E3
chr17	59087800	59088000	E9
chr17	59088000	59088400	E41
chr17	59088400	59088600	E5
chr17	59088600	59088800	E8
chr17	59088800	59089600	E6
chr17	59089600	59089800	E13
chr17	59089800	59091800	E82
chr17	59091800	59092600	E74
chr17	59092600	59092800	E75
chr17	59092800	59093800	E74
chr17	59093800	59094200	E82
chr17	59094200	59094400	E7
chr17	59094400	59095200	E82
chr17	59095200	59095400	E7
chr17	59095400	59095800	E82
chr17	59095800	59096000	E7
chr17	59096000	59097800	E82
chr17	59097800	59098000	E6
chr17	59098000	59098200	E13
chr17	59098200	59098400	E4
chr17	59098400	59098800	E50
chr17	59098800	59099000	E7
chr17	59099000	59101000	E82
chr17	59101000	59101200	E5
chr17	59101200	59101400	E6
chr17	59101400	59101800	E82
chr17	59101800	59102000	E13
chr17	59102000	59102200	E7
chr17	59102200	59102400	E6
chr17	59102400	59102600	E5
chr17	59102600	59103000	E7
chr17	59103000	59103200	E13
chr17	59103200	59103800	E4
chr17	59103800	59104000	E3
chr17	59104000	59104400	E2
chr17	59104400	59104600	E3
chr17	59104600	59104800	E2
chr17	59104800	59105000	E3
chr17	59105000	59105400	E4
chr17	59105400	59105800	E5
chr17	59105800	59106000	E8
chr17	59106000	59106400	E7
chr17	59106400	59106600	E82
chr17	59106600	59106800	E6
chr17	59106800	59107200	E82
chr17	59107200	59107400	E6
chr17	59107400	59107600	E5
chr17	59107600	59110200	E82
chr17	59110200	59110400	E6
chr17	59110400	59110600	E82
chr17	59110600	59110800	E49
chr17	59110800	59111000	E50
chr17	59111000	59111200	E5
chr17	59111200	59111400	E50
chr17	59111400	59111600	E44
chr17	59111600	59111800	E6
chr17	59111800	59112000	E7
chr17	59112000	59112200	E50
chr17	59112200	59112800	E5
chr17	59112800	59113200	E50
chr17	59113200	59113400	E6
chr17	59113400	59113600	E7
chr17	59113600	59113800	E49
chr17	59113800	59114200	E82
chr17	59114200	59114400	E13
chr17	59114400	59114600	E82
chr17	59114600	59114800	E6
chr17	59114800	59116000	E82
chr17	59116000	59116400	E8
chr17	59116400	59116600	E9
chr17	59116600	59116800	E3
chr17	59116800	59117000	E41
chr17	59117000	59117200	E66
chr17	59117200	59117400	E2
chr17	59117400	59118000	E10
chr17	59118000	59118200	E11
chr17	59118200	59118400	E10
chr17	59118400	59119000	E18
chr17	59119000	59119400	E10
chr17	59119400	59119800	E9
chr17	59119800	59120000	E4
chr17	59120000	59120400	E3
chr17	59120400	59120600	E41
chr17	59120600	59120800	E9
chr17	59120800	59121000	E4
chr17	59121000	59121200	E50
chr17	59121200	59121400	E7
chr17	59121400	59121600	E13
chr17	59121600	59122000	E6
chr17	59122000	59122400	E7
chr17	59122400	59123400	E82
chr17	59123400	59123600	E7
chr17	59123600	59123800	E25
chr17	59123800	59124000	E7
chr17	59124000	59124200	E5
chr17	59124200	59124400	E13
chr17	59124400	59124600	E5
chr17	59124600	59124800	E7
chr17	59124800	59125000	E82
chr17	59125000	59125200	E13
chr17	59125200	59125600	E12
chr17	59125600	59125800	E9
chr17	59125800	59126600	E4
chr17	59126600	59126800	E9
chr17	59126800	59127000	E13
chr17	59127000	59127200	E50
chr17	59127200	59127400	E5
chr17	59127400	59128000	E7
chr17	59128000	59128600	E82
chr17	59128600	59128800	E6
chr17	59128800	59129000	E82
chr17	59129000	59129200	E6
chr17	59129200	59131400	E82
chr17	59131400	59131600	E5
chr17	59131600	59131800	E7
chr17	59131800	59132000	E6
chr17	59132000	59132200	E5
chr17	59132200	59132600	E6
chr17	59132600	59133000	E82
chr17	59133000	59133200	E7
chr17	59133200	59134200	E82
chr17	59134200	59134400	E13
chr17	59134400	59134600	E8
chr17	59134600	59134800	E5
chr17	59134800	59135000	E4
chr17	59135000	59135400	E22
chr17	59135400	59135600	E5
chr17	59135600	59136000	E8
chr17	59136000	59136200	E12
chr17	59136200	59136400	E82
chr17	59136400	59136600	E6
chr17	59136600	59136800	E7
chr17	59136800	59137000	E5
chr17	59137000	59137200	E13
chr17	59137200	59137400	E5
chr17	59137400	59137600	E50
chr17	59137600	59137800	E5
chr17	59137800	59138200	E82
chr17	59138200	59138400	E44
chr17	59138400	59138600	E4
chr17	59138600	59138800	E8
chr17	59138800	59139600	E13
chr17	59139600	59140000	E9
chr17	59140000	59140200	E3
chr17	59140200	59140600	E2
chr17	59140600	59141000	E65
chr17	59141000	59141200	E2
chr17	59141200	59141600	E65
chr17	59141600	59142000	E1
chr17	59142000	59142200	E18
chr17	59142200	59143000	E1
chr17	59143000	59143400	E2
chr17	59143400	59143600	E10
chr17	59143600	59143800	E9
chr17	59143800	59144000	E8
chr17	59144000	59144200	E13
chr17	59144200	59144800	E7
chr17	59144800	59145400	E82
chr17	59145400	59145600	E6
chr17	59145600	59145800	E82
chr17	59145800	59146000	E7
chr17	59146000	59146200	E13
chr17	59146200	59146400	E82
chr17	59146400	59146600	E7
chr17	59146600	59147000	E82
chr17	59147000	59147200	E44
chr17	59147200	59147400	E82
chr17	59147400	59147600	E5
chr17	59147600	59147800	E82
chr17	59147800	59148000	E7
chr17	59148000	59148200	E50
chr17	59148200	59148600	E5
chr17	59148600	59149000	E6
chr17	59149000	59149200	E5
chr17	59149200	59149400	E7
chr17	59149400	59149600	E50
chr17	59149600	59149800	E5
chr17	59149800	59150000	E7
chr17	59150000	59150200	E5
chr17	59150200	59150600	E6
chr17	59150600	59151200	E82
chr17	59151200	59151400	E7
chr17	59151400	59152000	E82
chr17	59152000	59152200	E45
chr17	59152200	59153800	E74
chr17	59153800	59154600	E82
chr17	59154600	59157400	E74
chr17	59157400	59157600	E48
chr17	59157600	59163200	E74
chr17	59163200	59163400	E46
chr17	59163400	59163600	E82
chr17	59163600	59163800	E6
chr17	59163800	59164000	E7
chr17	59164000	59164200	E82
chr17	59164200	59167400	E74
chr17	59167400	59167600	E45
chr17	59167600	59167800	E74
chr17	59167800	59168000	E46
chr17	59168000	59168200	E81
chr17	59168200	59170000	E74
chr17	59170000	59170200	E48
chr17	59170200	59170400	E72
chr17	59170400	59173800	E74
chr17	59173800	59174000	E46
chr17	59174000	59175800	E74
chr17	59175800	59176000	E72
chr17	59176000	59177600	E74
chr17	59177600	59177800	E72
chr17	59177800	59181000	E74
chr17	59181000	59181200	E6
chr17	59181200	59181400	E7
chr17	59181400	59181600	E82
chr17	59181600	59182800	E74
chr17	59182800	59183000	E72
chr17	59183000	59183200	E45
chr17	59183200	59183400	E6
chr17	59183400	59183600	E74
chr17	59183600	59183800	E72
chr17	59183800	59184000	E46
chr17	59184000	59184200	E74
chr17	59184200	59184400	E45
chr17	59184400	59184800	E74
chr17	59184800	59185000	E71
chr17	59185000	59186000	E74
chr17	59186000	59195600	E73
chr17	59195600	59195800	E45
chr17	59195800	59197800	E74
chr17	59197800	59198000	E82
chr17	59198000	59198200	E7
chr17	59198200	59198600	E82
chr17	59198600	59198800	E25
chr17	59198800	59200200	E74
chr17	59200200	59200400	E48
chr17	59200400	59201000	E82
chr17	59201000	59201200	E7
chr17	59201200	59202200	E82
chr17	59202200	59202400	E6
chr17	59202400	59202800	E82
chr17	59202800	59203000	E48
chr17	59203000	59203800	E74
chr17	59203800	59204000	E72
chr17	59204000	59204400	E74
chr17	59204400	59204600	E44
chr17	59204600	59205600	E82
chr17	59205600	59205800	E7
chr17	59205800	59206000	E5
chr17	59206000	59206600	E50
chr17	59206600	59209800	E73
chr17	59209800	59210000	E72
chr17	59210000	59210800	E74
chr17	59210800	59211000	E12
chr17	59211000	59212800	E82
chr17	59212800	59213000	E5
chr17	59213000	59213200	E41
chr17	59213200	59213400	E40
chr17	59213400	59213600	E44
chr17	59213600	59213800	E6
chr17	59213800	59214000	E7
chr17	59214000	59215200	E82
chr17	59215200	59215400	E35
chr17	59215400	59215600	E44
chr17	59215600	59215800	E5
chr17	59215800	59216000	E11
chr17	59216000	59216200	E2
chr17	59216200	59216600	E1
chr17	59216600	59216800	E18
chr17	59216800	59217200	E66
chr17	59217200	59217400	E41
chr17	59217400	59217600	E8
chr17	59217600	59217800	E6
chr17	59217800	59218000	E13
chr17	59218000	59218200	E82
chr17	59218200	59218400	E38
chr17	59218400	59218600	E82
chr17	59218600	59218800	E44
chr17	59218800	59219600	E82
chr17	59219600	59219800	E6
chr17	59219800	59220400	E82
chr17	59220400	59220800	E7
chr17	59220800	59221000	E5
chr17	59221000	59221200	E7
chr17	59221200	59221400	E82
chr17	59221400	59221600	E6
chr17	59221600	59221800	E5
chr17	59221800	59222000	E8
chr17	59222000	59222200	E5
chr17	59222200	59222400	E8
chr17	59222400	59222600	E4
chr17	59222600	59223000	E41
chr17	59223000	59223200	E50
chr17	59223200	59223400	E4
chr17	59223400	59223600	E13
chr17	59223600	59223800	E5
chr17	59223800	59224000	E82
chr17	59224000	59224200	E7
chr17	59224200	59224400	E6
chr17	59224400	59224600	E5
chr17	59224600	59225000	E82
chr17	59225000	59225200	E6
chr17	59225200	59225400	E34
chr17	59225400	59226200	E82
chr17	59226200	59226400	E7
chr17	59226400	59226600	E6
chr17	59226600	59226800	E13
chr17	59226800	59227000	E5
chr17	59227000	59227200	E4
chr17	59227200	59227400	E50
chr17	59227400	59228200	E4
chr17	59228200	59228400	E3
chr17	59228400	59228800	E5
chr17	59228800	59229000	E50
chr17	59229000	59229200	E6
chr17	59229200	59229400	E82
chr17	59229400	59229600	E6
chr17	59229600	59230200	E82
chr17	59230200	59230400	E7
chr17	59230400	59230600	E82
chr17	59230600	59230800	E7
chr17	59230800	59231200	E82
chr17	59231200	59231400	E7
chr17	59231400	59231800	E74
chr17	59231800	59232000	E48
chr17	59232000	59232600	E82
chr17	59232600	59232800	E6
chr17	59232800	59233200	E5
chr17	59233200	59233400	E6
chr17	59233400	59233600	E5
chr17	59233600	59233800	E6
chr17	59233800	59234200	E82
chr17	59234200	59234400	E7
chr17	59234400	59234600	E6
chr17	59234600	59235000	E50
chr17	59235000	59236000	E7
chr17	59236000	59236200	E5
chr17	59236200	59236400	E82
chr17	59236400	59236600	E7
chr17	59236600	59236800	E82
chr17	59236800	59237800	E74
chr17	59237800	59238000	E45
chr17	59238000	59238400	E48
chr17	59238400	59238600	E72
chr17	59238600	59242600	E74
chr17	59242600	59242800	E72
chr17	59242800	59243600	E74
chr17	59243600	59243800	E48
chr17	59243800	59244400	E74
chr17	59244400	59244600	E45
chr17	59244600	59245200	E74
chr17	59245200	59245400	E44
chr17	59245400	59245800	E82
chr17	59245800	59246200	E5
chr17	59246200	59246600	E7
chr17	59246600	59246800	E82
chr17	59246800	59247000	E7
chr17	59247000	59247600	E82
chr17	59247600	59249200	E74
chr17	59249200	59249400	E72
chr17	59249400	59250600	E74
chr17	59250600	59250800	E45
chr17	59250800	59251000	E82
chr17	59251000	59251200	E6
chr17	59251200	59251400	E44
chr17	59251400	59251600	E7
chr17	59251600	59251800	E5
chr17	59251800	59252000	E34
chr17	59252000	59252200	E36
chr17	59252200	59252400	E34
chr17	59252400	59252800	E44
chr17	59252800	59253000	E45
chr17	59253000	59253200	E49
chr17	59253200	59254200	E74
chr17	59254200	59254400	E72
chr17	59254400	59255600	E74
chr17	59255600	59255800	E45
chr17	59255800	59256200	E82
chr17	59256200	59256400	E7
chr17	59256400	59256600	E82
chr17	59256600	59256800	E7
chr17	59256800	59257000	E50
chr17	59257000	59257200	E7
chr17	59257200	59257400	E6
chr17	59257400	59257800	E82
chr17	59257800	59258000	E7
chr17	59258000	59258400	E82
chr17	59258400	59258600	E77
chr17	59258600	59258800	E82
chr17	59258800	59259000	E7
chr17	59259000	59261000	E82
chr17	59261000	59261200	E7
chr17	59261200	59262200	E82
chr17	59262200	59262400	E7
chr17	59262400	59262600	E6
chr17	59262600	59263800	E82
chr17	59263800	59264200	E6
chr17	59264200	59264400	E7
chr17	59264400	59264600	E82
chr17	59264600	59264800	E7
chr17	59264800	59265000	E6
chr17	59265000	59265200	E5
chr17	59265200	59265400	E4
chr17	59265400	59265600	E9
chr17	59265600	59265800	E5
chr17	59265800	59266000	E50
chr17	59266000	59266400	E5
chr17	59266400	59266600	E6
chr17	59266600	59267600	E82
chr17	59267600	59267800	E44
chr17	59267800	59268000	E6
chr17	59268000	59268200	E82
chr17	59268200	59268400	E48
chr17	59268400	59269000	E74
chr17	59269000	59269200	E72
chr17	59269200	59272400	E74
chr17	59272400	59272600	E48
chr17	59272600	59273000	E74
chr17	59273000	59273200	E48
chr17	59273200	59276000	E74
chr17	59276000	59276200	E72
chr17	59276200	59277200	E74
chr17	59277200	59277400	E72
chr17	59277400	59280200	E74
chr17	59280200	59280400	E25
chr17	59280400	59281200	E82
chr17	59281200	59281400	E6
chr17	59281400	59282800	E74
chr17	59282800	59283000	E72
chr17	59283000	59284600	E74
chr17	59284600	59285000	E82
chr17	59285000	59285200	E7
chr17	59285200	59285400	E82
chr17	59285400	59285600	E83
chr17	59285600	59285800	E25
chr17	59285800	59286000	E7
chr17	59286000	59286200	E13
chr17	59286200	59286400	E7
chr17	59286400	59286600	E82
chr17	59286600	59286800	E6
chr17	59286800	59287200	E7
chr17	59287200	59287400	E6
chr17	59287400	59288200	E82
chr17	59288200	59288400	E48
chr17	59288400	59291200	E74
chr17	59291200	59291400	E72
chr17	59291400	59291600	E74
chr17	59291600	59291800	E78
chr17	59291800	59292000	E72
chr17	59292000	59293600	E74
chr17	59293600	59293800	E46
chr17	59293800	59295400	E74
chr17	59295400	59295800	E82
chr17	59295800	59296200	E6
chr17	59296200	59298000	E82
chr17	59298000	59298200	E38
chr17	59298200	59298400	E36
chr17	59298400	59298600	E7
chr17	59298600	59298800	E5
chr17	59298800	59299000	E33
chr17	59299000	59299400	E34
chr17	59299400	59299600	E5
chr17	59299600	59299800	E32
chr17	59299800	59300200	E50
chr17	59300200	59300400	E33
chr17	59300400	59300600	E50
chr17	59300600	59300800	E5
chr17	59300800	59301200	E82
chr17	59301200	59304200	E74
chr17	59304200	59304400	E46
chr17	59304400	59304800	E74
chr17	59304800	59305000	E34
chr17	59305000	59305200	E6
chr17	59305200	59306000	E82
chr17	59306000	59306200	E6
chr17	59306200	59306400	E5
chr17	59306400	59306600	E44
chr17	59306600	59307000	E82
chr17	59307000	59307200	E7
chr17	59307200	59307400	E6
chr17	59307400	59307800	E82
chr17	59307800	59308200	E5
chr17	59308200	59308400	E6
chr17	59308400	59308600	E50
chr17	59308600	59308800	E6
chr17	59308800	59309200	E44
chr17	59309200	59309400	E36
chr17	59309400	59309600	E82
chr17	59309600	59309800	E6
chr17	59309800	59310000	E7
chr17	59310000	59310200	E82
chr17	59310200	59310400	E7
chr17	59310400	59310600	E5
chr17	59310600	59311200	E82
chr17	59311200	59311400	E7
chr17	59311400	59312400	E82
chr17	59312400	59312600	E7
chr17	59312600	59312800	E44
chr17	59312800	59313400	E82
chr17	59313400	59313600	E6
chr17	59313600	59313800	E82
chr17	59313800	59314000	E5
chr17	59314000	59314400	E82
chr17	59314400	59314600	E48
chr17	59314600	59315200	E82
chr17	59315200	59315400	E45
chr17	59315400	59315600	E82
chr17	59315600	59315800	E6
chr17	59315800	59316000	E5
chr17	59316000	59316200	E6
chr17	59316200	59316400	E7
chr17	59316400	59316600	E8
chr17	59316600	59316800	E12
chr17	59316800	59317000	E82
chr17	59317000	59317200	E4
chr17	59317200	59317400	E6
chr17	59317400	59317600	E7
chr17	59317600	59317800	E6
chr17	59317800	59318800	E82
chr17	59318800	59319000	E7
chr17	59319000	59319400	E82
chr17	59319400	59319600	E6
chr17	59319600	59321400	E82
chr17	59321400	59321600	E7
chr17	59321600	59322000	E82
chr17	59322000	59322200	E4
chr17	59322200	59322400	E8
chr17	59322400	59322600	E83
chr17	59322600	59322800	E23
chr17	59322800	59323000	E70
chr17	59323000	59323600	E23
chr17	59323600	59324400	E25
chr17	59324400	59324600	E83
chr17	59324600	59324800	E25
chr17	59324800	59325200	E82
chr17	59325200	59325400	E6
chr17	59325400	59325600	E5
chr17	59325600	59325800	E4
chr17	59325800	59326000	E7
chr17	59326000	59326200	E9
chr17	59326200	59326600	E4
chr17	59326600	59326800	E50
chr17	59326800	59327000	E6
chr17	59327000	59327400	E83
chr17	59327400	59327600	E12
chr17	59327600	59327800	E8
chr17	59327800	59328000	E5
chr17	59328000	59328200	E43
chr17	59328200	59328800	E41
chr17	59328800	59329000	E50
chr17	59329000	59330200	E4
chr17	59330200	59330400	E13
chr17	59330400	59332000	E82
chr17	59332000	59332200	E7
chr17	59332200	59332600	E82
chr17	59332600	59332800	E6
chr17	59332800	59333000	E5
chr17	59333000	59333200	E6
chr17	59333200	59333400	E44
chr17	59333400	59333600	E6
chr17	59333600	59334000	E7
chr17	59334000	59334200	E82
chr17	59334200	59334400	E48
chr17	59334400	59334600	E71
chr17	59334600	59334800	E74
chr17	59334800	59335000	E72
chr17	59335000	59335200	E77
chr17	59335200	59335800	E74
chr17	59335800	59336000	E72
chr17	59336000	59336400	E74
chr17	59336400	59336600	E45
chr17	59336600	59336800	E46
chr17	59336800	59337600	E74
chr17	59337600	59337800	E48
chr17	59337800	59343000	E74
chr17	59343000	59343200	E46
chr17	59343200	59346000	E74
chr17	59346000	59346200	E72
chr17	59346200	59346400	E74
chr17	59346400	59346600	E72
chr17	59346600	59349000	E74
chr17	59349000	59349200	E34
chr17	59349200	59349400	E82
chr17	59349400	59349600	E6
chr17	59349600	59349800	E7
chr17	59349800	59350000	E5
chr17	59350000	59350200	E7
chr17	59350200	59350800	E82
chr17	59350800	59354800	E74
chr17	59354800	59355000	E72
chr17	59355000	59355800	E74
chr17	59355800	59356200	E82
chr17	59356200	59356400	E5
chr17	59356400	59356600	E4
chr17	59356600	59357000	E41
chr17	59357000	59357200	E34
chr17	59357200	59357400	E41
chr17	59357400	59357600	E32
chr17	59357600	59357800	E5
chr17	59357800	59358400	E82
chr17	59358400	59358800	E25
chr17	59358800	59359600	E82
chr17	59359600	59359800	E7
chr17	59359800	59360000	E50
chr17	59360000	59360200	E7
chr17	59360200	59363000	E82
chr17	59363000	59363200	E7
chr17	59363200	59363400	E45
chr17	59363400	59363800	E82
chr17	59363800	59364000	E44
chr17	59364000	59364200	E38
chr17	59364200	59364600	E82
chr17	59364600	59364800	E45
chr17	59364800	59366800	E74
chr17	59366800	59367000	E48
chr17	59367000	59367200	E82
chr17	59367200	59367400	E6
chr17	59367400	59367600	E44
chr17	59367600	59368200	E82
chr17	59368200	59368400	E44
chr17	59368400	59369400	E74
chr17	59369400	59369800	E72
chr17	59369800	59372200	E74
chr17	59372200	59372400	E78
chr17	59372400	59372600	E74
chr17	59372600	59372800	E72
chr17	59372800	59373600	E74
chr17	59373600	59373800	E72
chr17	59373800	59374000	E74
chr17	59374000	59374200	E72
chr17	59374200	59375200	E74
chr17	59375200	59375400	E78
chr17	59375400	59376200	E74
chr17	59376200	59376400	E72
chr17	59376400	59377400	E74
chr17	59377400	59377600	E72
chr17	59377600	59378800	E74
chr17	59378800	59379000	E46
chr17	59379000	59379400	E74
chr17	59379400	59379600	E48
chr17	59379600	59380400	E74
chr17	59380400	59380600	E48
chr17	59380600	59380800	E82
chr17	59380800	59381000	E48
chr17	59381000	59381200	E82
chr17	59381200	59381400	E45
chr17	59381400	59382800	E74
chr17	59382800	59383000	E46
chr17	59383000	59386000	E74
chr17	59386000	59386200	E79
chr17	59386200	59389200	E74
chr17	59389200	59389400	E48
chr17	59389400	59391800	E74
chr17	59391800	59392000	E46
chr17	59392000	59393800	E74
chr17	59393800	59394000	E79
chr17	59394000	59395600	E74
chr17	59395600	59396200	E46
chr17	59396200	59396400	E72
chr17	59396400	59397200	E74
chr17	59397200	59397600	E72
chr17	59397600	59399600	E74
chr17	59399600	59399800	E49
chr17	59399800	59406600	E73
chr17	59406600	59406800	E46
chr17	59406800	59407800	E74
chr17	59407800	59408000	E72
chr17	59408000	59412800	E74
chr17	59412800	59413000	E48
chr17	59413000	59415400	E74
chr17	59415400	59415600	E45
chr17	59415600	59416200	E74
chr17	59416200	59416400	E45
chr17	59416400	59417200	E74
chr17	59417200	59417400	E34
chr17	59417400	59418000	E74
chr17	59418000	59418200	E72
chr17	59418200	59419200	E74
chr17	59419200	59419400	E45
chr17	59419400	59419600	E48
chr17	59419600	59420000	E74
chr17	59420000	59420200	E72
chr17	59420200	59422400	E74
chr17	59422400	59422600	E79
chr17	59422600	59423000	E74
chr17	59423000	59423200	E48
chr17	59423200	59423600	E74
chr17	59423600	59423800	E48
chr17	59423800	59424000	E74
chr17	59424000	59424200	E72
chr17	59424200	59424400	E48
chr17	59424400	59425200	E74
chr17	59425200	59425400	E72
chr17	59425400	59427400	E74
chr17	59427400	59427600	E72
chr17	59427600	59430000	E74
chr17	59430000	59430200	E45
chr17	59430200	59433400	E74
chr17	59433400	59433600	E13
chr17	59433600	59434400	E82
chr17	59434400	59434600	E44
chr17	59434600	59435000	E74
chr17	59435000	59435200	E78
chr17	59435200	59435400	E79
chr17	59435400	59436200	E74
chr17	59436200	59436400	E72
chr17	59436400	59436600	E74
chr17	59436600	59437000	E72
chr17	59437000	59437800	E74
chr17	59437800	59438000	E72
chr17	59438000	59439400	E74
chr17	59439400	59439600	E45
chr17	59439600	59441800	E74
chr17	59441800	59442000	E46
chr17	59442000	59443000	E74
chr17	59443000	59443200	E80
chr17	59443200	59444000	E74
chr17	59444000	59444200	E48
chr17	59444200	59448400	E74
chr17	59448400	59448600	E72
chr17	59448600	59449000	E45
chr17	59449000	59450000	E74
chr17	59450000	59450200	E72
chr17	59450200	59450600	E74
chr17	59450600	59450800	E48
chr17	59450800	59452000	E74
chr17	59452000	59452200	E72
chr17	59452200	59454400	E74
chr17	59454400	59454600	E82
chr17	59454600	59455000	E6
chr17	59455000	59456400	E82
chr17	59456400	59456600	E5
chr17	59456600	59457000	E7
chr17	59457000	59457400	E82
chr17	59457400	59461000	E74
chr17	59461000	59461200	E72
chr17	59461200	59462200	E74
chr17	59462200	59462400	E45
chr17	59462400	59465400	E74
chr17	59465400	59465600	E49
chr17	59465600	59466400	E74
chr17	59466400	59466600	E72
chr17	59466600	59466800	E74
chr17	59466800	59467200	E6
chr17	59467200	59467600	E82
chr17	59467600	59467800	E25
chr17	59467800	59470000	E74
chr17	59470000	59470200	E79
chr17	59470200	59470600	E72
chr17	59470600	59471000	E74
chr17	59471000	59471200	E77
chr17	59471200	59471400	E6
chr17	59471400	59471600	E72
chr17	59471600	59472000	E74
chr17	59472000	59472200	E45
chr17	59472200	59472400	E46
chr17	59472400	59473400	E74
chr17	59473400	59473600	E48
chr17	59473600	59473800	E74
chr17	59473800	59474000	E46
chr17	59474000	59474200	E82
chr17	59474200	59474400	E7
chr17	59474400	59474600	E45
chr17	59474600	59474800	E34
chr17	59474800	59475200	E45
chr17	59475200	59475400	E74
chr17	59475400	59475600	E45
chr17	59475600	59475800	E72
chr17	59475800	59476200	E74
chr17	59476200	59476400	E7
chr17	59476400	59476600	E6
chr17	59476600	59476800	E82
chr17	59476800	59477000	E34
chr17	59477000	59477600	E35
chr17	59477600	59477800	E36
chr17	59477800	59478000	E55
chr17	59478000	59478200	E34
chr17	59478200	59478400	E44
chr17	59478400	59478600	E48
chr17	59478600	59478800	E74
chr17	59478800	59479000	E72
chr17	59479000	59479200	E49
chr17	59479200	59479400	E74
chr17	59479400	59479600	E48
chr17	59479600	59480200	E74
chr17	59480200	59480400	E46
chr17	59480400	59480600	E45
chr17	59480600	59481000	E82
chr17	59481000	59481200	E7
chr17	59481200	59481400	E6
chr17	59481400	59481600	E44
chr17	59481600	59481800	E50
chr17	59481800	59482200	E44
chr17	59482200	59482400	E82
chr17	59482400	59482600	E44
chr17	59482600	59483000	E48
chr17	59483000	59483200	E74
chr17	59483200	59483400	E72
chr17	59483400	59484400	E74
chr17	59484400	59484600	E46
chr17	59484600	59484800	E74
chr17	59484800	59485000	E75
chr17	59485000	59485200	E81
chr17	59485200	59486400	E74
chr17	59486400	59486600	E31
chr17	59486600	59486800	E26
chr17	59486800	59487000	E29
chr17	59487000	59487200	E33
chr17	59487200	59487400	E5
chr17	59487400	59487600	E44
chr17	59487600	59487800	E6
chr17	59487800	59488000	E82
chr17	59488000	59488200	E35
chr17	59488200	59488600	E34
chr17	59488600	59488800	E33
chr17	59488800	59489000	E70
chr17	59489000	59489200	E43
chr17	59489200	59489800	E28
chr17	59489800	59490000	E26
chr17	59490000	59490400	E29
chr17	59490400	59490600	E32
chr17	59490600	59490800	E25
chr17	59490800	59491000	E46
chr17	59491000	59491200	E74
chr17	59491200	59491400	E72
chr17	59491400	59492000	E74
chr17	59492000	59492200	E72
chr17	59492200	59494000	E74
chr17	59494000	59494200	E46
chr17	59494200	59494400	E48
chr17	59494400	59494600	E45
chr17	59494600	59494800	E82
chr17	59494800	59495000	E7
chr17	59495000	59495600	E82
chr17	59495600	59495800	E36
chr17	59495800	59496000	E55
chr17	59496000	59496600	E74
chr17	59496600	59496800	E48
chr17	59496800	59497800	E74
chr17	59497800	59498000	E71
chr17	59498000	59502200	E74
chr17	59502200	59502400	E77
chr17	59502400	59502600	E72
chr17	59502600	59504800	E74
chr17	59504800	59505000	E48
chr17	59505000	59505200	E38
chr17	59505200	59505400	E72
chr17	59505400	59505600	E74
chr17	59505600	59506000	E48
chr17	59506000	59512000	E74
chr17	59512000	59512200	E49
chr17	59512200	59513800	E74
chr17	59513800	59514000	E72
chr17	59514000	59517800	E74
chr17	59517800	59518000	E13
chr17	59518000	59520000	E74
chr17	59520000	59520200	E49
chr17	59520200	59522400	E74
chr17	59522400	59522600	E45
chr17	59522600	59526000	E74
chr17	59526000	59526200	E72
chr17	59526200	59529000	E74
chr17	59529000	59529200	E48
chr17	59529200	59529400	E55
chr17	59529400	59529800	E74
chr17	59529800	59530000	E46
chr17	59530000	59530200	E48
chr17	59530200	59531000	E74
chr17	59531000	59531200	E13
chr17	59531200	59531800	E74
chr17	59531800	59532200	E72
chr17	59532200	59532600	E74
chr17	59532600	59532800	E72
chr17	59532800	59534600	E74
chr17	59534600	59534800	E82
chr17	59534800	59535000	E6
chr17	59535000	59535200	E7
chr17	59535200	59535400	E5
chr17	59535400	59535600	E82
chr17	59535600	59535800	E6
chr17	59535800	59536600	E82
chr17	59536600	59536800	E5
chr17	59536800	59537200	E7
chr17	59537200	59537400	E5
chr17	59537400	59537600	E82
chr17	59537600	59538600	E74
chr17	59538600	59538800	E81
chr17	59538800	59541200	E74
chr17	59541200	59541600	E81
chr17	59541600	59541800	E72
chr17	59541800	59543600	E74
chr17	59543600	59543800	E46
chr17	59543800	59544400	E74
chr17	59544400	59544600	E13
chr17	59544600	59544800	E82
chr17	59544800	59545200	E6
chr17	59545200	59545400	E35
chr17	59545400	59545600	E44
chr17	59545600	59545800	E45
chr17	59545800	59546000	E44
chr17	59546000	59546400	E74
chr17	59546400	59546600	E76
chr17	59546600	59547400	E74
chr17	59547400	59547600	E49
chr17	59547600	59548000	E74
chr17	59548000	59548200	E48
chr17	59548200	59548400	E46
chr17	59548400	59554400	E73
chr17	59554400	59554600	E47
chr17	59554600	59557000	E73
chr17	59557000	59557200	E47
chr17	59557200	59557600	E73
chr17	59557600	59557800	E46
chr17	59557800	59559800	E74
chr17	59559800	59560000	E48
chr17	59560000	59560800	E74
chr17	59560800	59561000	E72
chr17	59561000	59561400	E74
chr17	59561400	59561600	E75
chr17	59561600	59564400	E74
chr17	59564400	59564600	E75
chr17	59564600	59564800	E45
chr17	59564800	59567200	E74
chr17	59567200	59567400	E45
chr17	59567400	59568600	E74
chr17	59568600	59568800	E79
chr17	59568800	59569000	E72
chr17	59569000	59571400	E74
chr17	59571400	59572200	E55
chr17	59572200	59572400	E38
chr17	59572400	59572600	E36
chr17	59572600	59572800	E35
chr17	59572800	59573000	E36
chr17	59573000	59573200	E39
chr17	59573200	59573800	E32
chr17	59573800	59574000	E36
chr17	59574000	59574200	E37
chr17	59574200	59574400	E55
chr17	59574400	59577800	E74
chr17	59577800	59578000	E72
chr17	59578000	59579200	E74
chr17	59579200	59579400	E55
chr17	59579400	59579600	E53
chr17	59579600	59579800	E55
chr17	59579800	59580000	E54
chr17	59580000	59580200	E55
chr17	59580200	59580600	E74
chr17	59580600	59580800	E72
chr17	59580800	59581200	E74
chr17	59581200	59581400	E45
chr17	59581400	59584400	E74
chr17	59584400	59584600	E48
chr17	59584600	59584800	E74
chr17	59584800	59585000	E46
chr17	59585000	59589200	E74
chr17	59589200	59589400	E48
chr17	59589400	59589600	E34
chr17	59589600	59591200	E74
chr17	59591200	59591400	E79
chr17	59591400	59597000	E74
chr17	59597000	59597200	E44
chr17	59597200	59597400	E74
chr17	59597400	59597600	E72
chr17	59597600	59599000	E74
chr17	59599000	59599200	E72
chr17	59599200	59599400	E34
chr17	59599400	59601400	E74
chr17	59601400	59601600	E48
chr17	59601600	59603000	E74
chr17	59603000	59603200	E75
chr17	59603200	59606400	E74
chr17	59606400	59606600	E72
chr17	59606600	59607600	E74
chr17	59607600	59607800	E71
chr17	59607800	59613400	E74
chr17	59613400	59613600	E72
chr17	59613600	59613800	E25
chr17	59613800	59614000	E23
chr17	59614000	59614400	E24
chr17	59614400	59614800	E82
chr17	59614800	59615600	E74
chr17	59615600	59615800	E72
chr17	59615800	59616000	E74
chr17	59616000	59616200	E46
chr17	59616200	59617200	E74
chr17	59617200	59617400	E48
chr17	59617400	59618400	E74
chr17	59618400	59618800	E72
chr17	59618800	59619400	E74
chr17	59619400	59619600	E48
chr17	59619600	59620600	E74
chr17	59620600	59620800	E46
chr17	59620800	59624600	E74
chr17	59624600	59624800	E45
chr17	59624800	59629200	E74
chr17	59629200	59629400	E45
chr17	59629400	59630000	E74
chr17	59630000	59630200	E46
chr17	59630200	59630400	E45
chr17	59630400	59630800	E74
chr17	59630800	59631000	E48
chr17	59631000	59631200	E72
chr17	59631200	59632800	E74
chr17	59632800	59633000	E72
chr17	59633000	59633600	E74
chr17	59633600	59633800	E82
chr17	59633800	59634000	E56
chr17	59634000	59634200	E84
chr17	59634200	59637200	E74
chr17	59637200	59637400	E72
chr17	59637400	59644000	E73
chr17	59644000	59644200	E72
chr17	59644200	59646800	E74
chr17	59646800	59647200	E48
chr17	59647200	59649000	E74
chr17	59649000	59649200	E72
chr17	59649200	59652800	E74
chr17	59652800	59653000	E46
chr17	59653000	59659200	E74
chr17	59659200	59659600	E82
chr17	59659600	59659800	E7
chr17	59659800	59660400	E82
chr17	59660400	59660600	E38
chr17	59660600	59660800	E36
chr17	59660800	59661000	E74
chr17	59661000	59661200	E48
chr17	59661200	59663000	E74
chr17	59663000	59663200	E46
chr17	59663200	59665000	E74
chr17	59665000	59665200	E38
chr17	59665200	59665400	E34
chr17	59665400	59665600	E35
chr17	59665600	59665800	E45
chr17	59665800	59666800	E74
chr17	59666800	59667000	E75
chr17	59667000	59667200	E48
chr17	59667200	59667400	E45
chr17	59667400	59670600	E74
chr17	59670600	59670800	E46
chr17	59670800	59671600	E74
chr17	59671600	59671800	E48
chr17	59671800	59675600	E74
chr17	59675600	59675800	E45
chr17	59675800	59678200	E74
chr17	59678200	59678400	E72
chr17	59678400	59679600	E74
chr17	59679600	59679800	E46
chr17	59679800	59680400	E74
chr17	59680400	59680600	E44
chr17	59680600	59680800	E74
chr17	59680800	59681000	E72
chr17	59681000	59683000	E74
chr17	59683000	59683200	E48
chr17	59683200	59683400	E74
chr17	59683400	59683600	E46
chr17	59683600	59684200	E74
chr17	59684200	59684400	E13
chr17	59684400	59685200	E74
chr17	59685200	59685400	E46
chr17	59685400	59687600	E74
chr17	59687600	59687800	E46
chr17	59687800	59691800	E74
chr17	59691800	59692000	E82
chr17	59692000	59692200	E38
chr17	59692200	59692600	E36
chr17	59692600	59692800	E42
chr17	59692800	59693000	E59
chr17	59693000	59693200	E43
chr17	59693200	59693400	E60
chr17	59693400	59693600	E43
chr17	59693600	59693800	E60
chr17	59693800	59694000	E70
chr17	59694000	59694200	E22
chr17	59694200	59694600	E83
chr17	59694600	59695000	E82
chr17	59695000	59698000	E74
chr17	59698000	59698200	E72
chr17	59698200	59700400	E74
chr17	59700400	59700600	E72
chr17	59700600	59702800	E74
chr17	59702800	59703000	E46
chr17	59703000	59703200	E48
chr17	59703200	59703400	E44
chr17	59703400	59706200	E74
chr17	59706200	59706400	E71
chr17	59706400	59706600	E74
chr17	59706600	59706800	E25
chr17	59706800	59707600	E74
chr17	59707600	59707800	E72
chr17	59707800	59709400	E74
chr17	59709400	59709600	E45
chr17	59709600	59712800	E74
chr17	59712800	59713000	E45
chr17	59713000	59713200	E13
chr17	59713200	59713400	E68
chr17	59713400	59713600	E15
chr17	59713600	59713800	E68
chr17	59713800	59714000	E14
chr17	59714000	59714800	E15
chr17	59714800	59715000	E58
chr17	59715000	59715200	E57
chr17	59715200	59715600	E54
chr17	59715600	59715800	E56
chr17	59715800	59716200	E82
chr17	59716200	59716400	E13
chr17	59716400	59716600	E38
chr17	59716600	59716800	E82
chr17	59716800	59717000	E13
chr17	59717000	59718400	E82
chr17	59718400	59718600	E48
chr17	59718600	59719800	E74
chr17	59719800	59720000	E72
chr17	59720000	59720200	E48
chr17	59720200	59722200	E74
chr17	59722200	59722400	E46
chr17	59722400	59722600	E74
chr17	59722600	59722800	E48
chr17	59722800	59725200	E74
chr17	59725200	59725400	E46
chr17	59725400	59725800	E74
chr17	59725800	59726000	E46
chr17	59726000	59726200	E55
chr17	59726200	59726400	E35
chr17	59726400	59726600	E34
chr17	59726600	59726800	E57
chr17	59726800	59727000	E56
chr17	59727000	59728200	E82
chr17	59728200	59728400	E36
chr17	59728400	59728600	E55
chr17	59728600	59729200	E74
chr17	59729200	59729400	E72
chr17	59729400	59730000	E74
chr17	59730000	59730200	E48
chr17	59730200	59732200	E74
chr17	59732200	59732600	E82
chr17	59732600	59733600	E74
chr17	59733600	59733800	E72
chr17	59733800	59736000	E74
chr17	59736000	59736200	E72
chr17	59736200	59736400	E74
chr17	59736400	59736600	E48
chr17	59736600	59737000	E74
chr17	59737000	59737200	E72
chr17	59737200	59740000	E74
chr17	59740000	59740200	E46
chr17	59740200	59743200	E74
chr17	59743200	59743400	E71
chr17	59743400	59744600	E74
chr17	59744600	59744800	E48
chr17	59744800	59745000	E37
chr17	59745000	59745200	E35
chr17	59745200	59745400	E42
chr17	59745400	59745600	E35
chr17	59745600	59745800	E36
chr17	59745800	59746200	E37
chr17	59746200	59746400	E55
chr17	59746400	59746600	E45
chr17	59746600	59747000	E74
chr17	59747000	59747200	E48
chr17	59747200	59750400	E74
chr17	59750400	59750600	E72
chr17	59750600	59750800	E81
chr17	59750800	59751000	E72
chr17	59751000	59753000	E74
chr17	59753000	59753200	E82
chr17	59753200	59753400	E56
chr17	59753400	59753600	E25
chr17	59753600	59753800	E45
chr17	59753800	59754800	E74
chr17	59754800	59755000	E71
chr17	59755000	59756200	E74
chr17	59756200	59756400	E25
chr17	59756400	59760200	E74
chr17	59760200	59760400	E76
chr17	59760400	59760800	E55
chr17	59760800	59761200	E82
chr17	59761200	59761400	E7
chr17	59761400	59763000	E82
chr17	59763000	59765400	E74
chr17	59765400	59765600	E72
chr17	59765600	59766800	E74
chr17	59766800	59767000	E45
chr17	59767000	59768400	E74
chr17	59768400	59768600	E71
chr17	59768600	59770800	E74
chr17	59770800	59771000	E25
chr17	59771000	59778600	E74
chr17	59778600	59779000	E82
chr17	59779000	59779200	E38
chr17	59779200	59779400	E13
chr17	59779400	59779600	E82
chr17	59779600	59779800	E45
chr17	59779800	59780600	E74
chr17	59780600	59780800	E45
chr17	59780800	59781000	E48
chr17	59781000	59781200	E15
chr17	59781200	59782400	E82
chr17	59782400	59782600	E74
chr17	59782600	59782800	E49
chr17	59782800	59783000	E74
chr17	59783000	59783200	E46
chr17	59783200	59784200	E82
chr17	59784200	59784400	E7
chr17	59784400	59784600	E6
chr17	59784600	59784800	E7
chr17	59784800	59787600	E82
chr17	59787600	59787800	E13
chr17	59787800	59788600	E82
chr17	59788600	59788800	E13
chr17	59788800	59796800	E74
chr17	59796800	59797000	E48
chr17	59797000	59797200	E72
chr17	59797200	59797800	E74
chr17	59797800	59798000	E72
chr17	59798000	59798200	E48
chr17	59798200	59799800	E74
chr17	59799800	59800200	E82
chr17	59800200	59800400	E13
chr17	59800400	59800600	E82
chr17	59800600	59800800	E38
chr17	59800800	59801000	E13
chr17	59801000	59801600	E82
chr17	59801600	59801800	E77
chr17	59801800	59804000	E74
chr17	59804000	59804200	E13
chr17	59804200	59805000	E82
chr17	59805000	59805200	E7
chr17	59805200	59805600	E82
chr17	59805600	59805800	E16
chr17	59805800	59806400	E82
chr17	59806400	59806600	E46
chr17	59806600	59807400	E82
chr17	59807400	59807800	E13
chr17	59807800	59808000	E15
chr17	59808000	59808600	E82
chr17	59808600	59808800	E16
chr17	59808800	59809000	E84
chr17	59809000	59809400	E55
chr17	59809400	59809600	E38
chr17	59809600	59809800	E45
chr17	59809800	59810000	E74
chr17	59810000	59810200	E82
chr17	59810200	59810400	E38
chr17	59810400	59810600	E13
chr17	59810600	59811000	E82
chr17	59811000	59811200	E13
chr17	59811200	59811800	E82
chr17	59811800	59812000	E7
chr17	59812000	59812600	E13
chr17	59812600	59812800	E82
chr17	59812800	59813200	E7
chr17	59813200	59813400	E36
chr17	59813400	59813800	E82
chr17	59813800	59814000	E7
chr17	59814000	59814400	E82
chr17	59814400	59814800	E13
chr17	59814800	59815600	E82
chr17	59815600	59816000	E7
chr17	59816000	59816600	E82
chr17	59816600	59816800	E25
chr17	59816800	59817200	E82
chr17	59817200	59817400	E13
chr17	59817400	59820000	E74
chr17	59820000	59820200	E48
chr17	59820200	59820400	E72
chr17	59820400	59822200	E74
chr17	59822200	59822400	E25
chr17	59822400	59822800	E13
chr17	59822800	59823000	E16
chr17	59823000	59823200	E13
chr17	59823200	59823400	E82
chr17	59823400	59823600	E25
chr17	59823600	59823800	E82
chr17	59823800	59824000	E7
chr17	59824000	59824200	E82
chr17	59824200	59824400	E13
chr17	59824400	59824600	E82
chr17	59824600	59824800	E13
chr17	59824800	59825200	E38
chr17	59825200	59825400	E55
chr17	59825400	59825600	E16
chr17	59825600	59826000	E82
chr17	59826000	59826200	E13
chr17	59826200	59826600	E39
chr17	59826600	59826800	E15
chr17	59826800	59827200	E14
chr17	59827200	59827400	E69
chr17	59827400	59827800	E65
chr17	59827800	59828000	E69
chr17	59828000	59828400	E64
chr17	59828400	59828600	E67
chr17	59828600	59829000	E63
chr17	59829000	59829600	E61
chr17	59829600	59830400	E68
chr17	59830400	59830600	E14
chr17	59830600	59830800	E68
chr17	59830800	59831000	E57
chr17	59831000	59831200	E68
chr17	59831200	59831400	E62
chr17	59831400	59831600	E14
chr17	59831600	59831800	E69
chr17	59831800	59832000	E62
chr17	59832000	59832200	E61
chr17	59832200	59832400	E62
chr17	59832400	59833000	E61
chr17	59833000	59833400	E63
chr17	59833400	59833600	E61
chr17	59833600	59833800	E69
chr17	59833800	59834200	E63
chr17	59834200	59834600	E64
chr17	59834600	59834800	E63
chr17	59834800	59835000	E67
chr17	59835000	59835200	E64
chr17	59835200	59835400	E63
chr17	59835400	59835600	E1
chr17	59835600	59836200	E65
chr17	59836200	59836400	E66
chr17	59836400	59836600	E40
chr17	59836600	59836800	E15
chr17	59836800	59837000	E16
chr17	59837000	59837600	E13
chr17	59837600	59837800	E82
chr17	59837800	59838000	E16
chr17	59838000	59838200	E82
chr17	59838200	59838400	E40
chr17	59838400	59838600	E31
chr17	59838600	59839000	E16
chr17	59839000	59839200	E82
chr17	59839200	59839400	E7
chr17	59839400	59839600	E13
chr17	59839600	59839800	E15
chr17	59839800	59840000	E13
chr17	59840000	59840200	E82
chr17	59840200	59840400	E13
chr17	59840400	59840600	E82
chr17	59840600	59840800	E16
chr17	59840800	59841200	E84
chr17	59841200	59841400	E16
chr17	59841400	59841600	E82
chr17	59841600	59841800	E48
chr17	59841800	59842200	E82
chr17	59842200	59842600	E57
chr17	59842600	59842800	E13
chr17	59842800	59843000	E59
chr17	59843000	59843200	E61
chr17	59843200	59843400	E59
chr17	59843400	59843600	E68
chr17	59843600	59843800	E14
chr17	59843800	59844000	E68
chr17	59844000	59844200	E58
chr17	59844200	59844400	E15
chr17	59844400	59844600	E62
chr17	59844600	59845000	E57
chr17	59845000	59845200	E40
chr17	59845200	59845400	E48
chr17	59845400	59845800	E82
chr17	59845800	59846000	E48
chr17	59846000	59846800	E82
chr17	59846800	59847000	E16
chr17	59847000	59847800	E82
chr17	59847800	59848200	E13
chr17	59848200	59848400	E39
chr17	59848400	59850200	E82
chr17	59850200	59850600	E13
chr17	59850600	59850800	E12
chr17	59850800	59851000	E50
chr17	59851000	59851200	E41
chr17	59851200	59851400	E50
chr17	59851400	59851600	E6
chr17	59851600	59852200	E82
chr17	59852200	59852400	E13
chr17	59852400	59852600	E16
chr17	59852600	59852800	E84
chr17	59852800	59853400	E16
chr17	59853400	59853600	E15
chr17	59853600	59853800	E68
chr17	59853800	59854200	E62
chr17	59854200	59854400	E61
chr17	59854400	59854600	E63
chr17	59854600	59855400	E61
chr17	59855400	59855800	E59
chr17	59855800	59856400	E57
chr17	59856400	59856600	E15
chr17	59856600	59856800	E57
chr17	59856800	59857000	E16
chr17	59857000	59857200	E38
chr17	59857200	59857400	E57
chr17	59857400	59857800	E15
chr17	59857800	59858000	E40
chr17	59858000	59858200	E68
chr17	59858200	59858400	E16
chr17	59858400	59858600	E15
chr17	59858600	59858800	E14
chr17	59858800	59859000	E62
chr17	59859000	59859200	E40
chr17	59859200	59859400	E62
chr17	59859400	59859600	E15
chr17	59859600	59859800	E59
chr17	59859800	59860000	E61
chr17	59860000	59860200	E69
chr17	59860200	59861000	E63
chr17	59861000	59861200	E64
chr17	59861200	59861400	E63
chr17	59861400	59861600	E69
chr17	59861600	59862000	E67
chr17	59862000	59862200	E63
chr17	59862200	59862600	E64
chr17	59862600	59863400	E63
chr17	59863400	59863800	E61
chr17	59863800	59864000	E69
chr17	59864000	59864200	E58
chr17	59864200	59865400	E82
chr17	59865400	59865600	E13
chr17	59865600	59865800	E82
chr17	59865800	59866000	E38
chr17	59866000	59866200	E56
chr17	59866200	59866400	E38
chr17	59866400	59866800	E13
chr17	59866800	59867000	E48
chr17	59867000	59867400	E13
chr17	59867400	59867800	E82
chr17	59867800	59868000	E13
chr17	59868000	59868200	E7
chr17	59868200	59868400	E82
chr17	59868400	59868600	E13
chr17	59868600	59868800	E36
chr17	59868800	59869200	E82
chr17	59869200	59869400	E13
chr17	59869400	59869600	E38
chr17	59869600	59870000	E56
chr17	59870000	59870200	E82
chr17	59870200	59870400	E44
chr17	59870400	59870800	E82
chr17	59870800	59871000	E13
chr17	59871000	59871200	E82
chr17	59871200	59871400	E7
chr17	59871400	59871600	E13
chr17	59871600	59871800	E7
chr17	59871800	59874200	E82
chr17	59874200	59874400	E13
chr17	59874400	59874600	E56
chr17	59874600	59874800	E16
chr17	59874800	59875000	E13
chr17	59875000	59875200	E82
chr17	59875200	59875400	E74
chr17	59875400	59875600	E71
chr17	59875600	59876400	E74
chr17	59876400	59876600	E82
chr17	59876600	59876800	E38
chr17	59876800	59877000	E84
chr17	59877000	59877200	E52
chr17	59877200	59877400	E59
chr17	59877400	59877800	E61
chr17	59877800	59878000	E59
chr17	59878000	59878200	E40
chr17	59878200	59878400	E39
chr17	59878400	59878600	E16
chr17	59878600	59878800	E57
chr17	59878800	59879200	E84
chr17	59879200	59879400	E56
chr17	59879400	59879600	E48
chr17	59879600	59879800	E82
chr17	59879800	59880000	E13
chr17	59880000	59880200	E82
chr17	59880200	59880400	E48
chr17	59880400	59880600	E54
chr17	59880600	59880800	E39
chr17	59880800	59881000	E57
chr17	59881000	59881200	E58
chr17	59881200	59881400	E62
chr17	59881400	59881600	E25
chr17	59881600	59882000	E59
chr17	59882000	59882200	E40
chr17	59882200	59882400	E39
chr17	59882400	59882600	E13
chr17	59882600	59882800	E68
chr17	59882800	59883000	E62
chr17	59883000	59883200	E14
chr17	59883200	59883600	E61
chr17	59883600	59883800	E63
chr17	59883800	59884000	E69
chr17	59884000	59884200	E59
chr17	59884200	59884400	E42
chr17	59884400	59884600	E16
chr17	59884600	59884800	E84
chr17	59884800	59885000	E16
chr17	59885000	59885200	E84
chr17	59885200	59885600	E74
chr17	59885600	59885800	E45
chr17	59885800	59886200	E82
chr17	59886200	59886400	E56
chr17	59886400	59886600	E12
chr17	59886600	59887000	E13
chr17	59887000	59887400	E16
chr17	59887400	59887800	E7
chr17	59887800	59888000	E82
chr17	59888000	59888200	E13
chr17	59888200	59889000	E82
chr17	59889000	59889200	E7
chr17	59889200	59889400	E13
chr17	59889400	59889600	E16
chr17	59889600	59889800	E57
chr17	59889800	59890000	E15
chr17	59890000	59890200	E57
chr17	59890200	59890400	E68
chr17	59890400	59890600	E62
chr17	59890600	59890800	E57
chr17	59890800	59891000	E54
chr17	59891000	59891400	E57
chr17	59891400	59891600	E15
chr17	59891600	59891800	E68
chr17	59891800	59892000	E62
chr17	59892000	59892200	E61
chr17	59892200	59892400	E69
chr17	59892400	59892600	E62
chr17	59892600	59892800	E61
chr17	59892800	59893400	E69
chr17	59893400	59893600	E63
chr17	59893600	59894600	E64
chr17	59894600	59894800	E63
chr17	59894800	59895000	E69
chr17	59895000	59896200	E62
chr17	59896200	59896400	E40
chr17	59896400	59896600	E36
chr17	59896600	59897000	E38
chr17	59897000	59897200	E39
chr17	59897200	59897400	E15
chr17	59897400	59897600	E82
chr17	59897600	59898000	E16
chr17	59898000	59898200	E38
chr17	59898200	59898400	E82
chr17	59898400	59898600	E13
chr17	59898600	59898800	E56
chr17	59898800	59899200	E39
chr17	59899200	59899400	E82
chr17	59899400	59899600	E31
chr17	59899600	59899800	E62
chr17	59899800	59900200	E61
chr17	59900200	59900400	E69
chr17	59900400	59900600	E60
chr17	59900600	59900800	E69
chr17	59900800	59901000	E68
chr17	59901000	59901400	E52
chr17	59901400	59901600	E42
chr17	59901600	59902800	E82
chr17	59902800	59903200	E13
chr17	59903200	59903600	E16
chr17	59903600	59904000	E15
chr17	59904000	59904200	E56
chr17	59904200	59904800	E40
chr17	59904800	59905600	E38
chr17	59905600	59906200	E55
chr17	59906200	59906400	E16
chr17	59906400	59906600	E55
chr17	59906600	59906800	E54
chr17	59906800	59907200	E13
chr17	59907200	59907600	E82
chr17	59907600	59907800	E48
chr17	59907800	59908000	E82
chr17	59908000	59908200	E16
chr17	59908200	59908600	E84
chr17	59908600	59908800	E58
chr17	59908800	59909000	E15
chr17	59909000	59909200	E68
chr17	59909200	59909400	E57
chr17	59909400	59909600	E35
chr17	59909600	59909800	E37
chr17	59909800	59910000	E13
chr17	59910000	59910200	E16
chr17	59910200	59910400	E48
chr17	59910400	59910600	E82
chr17	59910600	59910800	E38
chr17	59910800	59911000	E68
chr17	59911000	59911200	E7
chr17	59911200	59911400	E13
chr17	59911400	59911600	E35
chr17	59911600	59911800	E13
chr17	59911800	59912000	E39
chr17	59912000	59912400	E68
chr17	59912400	59912600	E57
chr17	59912600	59913000	E15
chr17	59913000	59913200	E68
chr17	59913200	59913400	E14
chr17	59913400	59913600	E69
chr17	59913600	59913800	E61
chr17	59913800	59914600	E69
chr17	59914600	59914800	E14
chr17	59914800	59915400	E15
chr17	59915400	59915600	E25
chr17	59915600	59917200	E74
chr17	59917200	59917400	E80
chr17	59917400	59917600	E74
chr17	59917600	59917800	E71
chr17	59917800	59919200	E74
chr17	59919200	59919400	E46
chr17	59919400	59920200	E74
chr17	59920200	59920400	E46
chr17	59920400	59920800	E74
chr17	59920800	59921000	E45
chr17	59921000	59921400	E74
chr17	59921400	59921600	E79
chr17	59921600	59925400	E74
chr17	59925400	59925600	E46
chr17	59925600	59925800	E72
chr17	59925800	59926000	E74
chr17	59926000	59926200	E13
chr17	59926200	59926400	E82
chr17	59926400	59926600	E23
chr17	59926600	59927200	E82
chr17	59927200	59927400	E45
chr17	59927400	59930000	E74
chr17	59930000	59930200	E37
chr17	59930200	59930400	E48
chr17	59930400	59931000	E74
chr17	59931000	59931200	E81
chr17	59931200	59932200	E74
chr17	59932200	59932400	E72
chr17	59932400	59933600	E74
chr17	59933600	59934000	E82
chr17	59934000	59934200	E7
chr17	59934200	59934400	E82
chr17	59934400	59934600	E56
chr17	59934600	59935400	E55
chr17	59935400	59935600	E25
chr17	59935600	59936000	E74
chr17	59936000	59936200	E46
chr17	59936200	59936600	E74
chr17	59936600	59936800	E25
chr17	59936800	59937000	E54
chr17	59937000	59937200	E55
chr17	59937200	59937400	E54
chr17	59937400	59937600	E23
chr17	59937600	59938000	E34
chr17	59938000	59938200	E16
chr17	59938200	59938400	E22
chr17	59938400	59938600	E23
chr17	59938600	59939400	E24
chr17	59939400	59939600	E28
chr17	59939600	59939800	E21
chr17	59939800	59940600	E19
chr17	59940600	59940800	E20
chr17	59940800	59941400	E19
chr17	59941400	59941600	E85
chr17	59941600	59941800	E22
chr17	59941800	59942000	E23
chr17	59942000	59942200	E38
chr17	59942200	59944200	E74
chr17	59944200	59944400	E78
chr17	59944400	59944600	E74
chr17	59944600	59944800	E71
chr17	59944800	59945000	E46
chr17	59945000	59948400	E74
chr17	59948400	59948800	E37
chr17	59948800	59949000	E35
chr17	59949000	59949200	E52
chr17	59949200	59949400	E54
chr17	59949400	59950200	E74
chr17	59950200	59950400	E82
chr17	59950400	59950600	E7
chr17	59950600	59951000	E82
chr17	59951000	59951200	E36
chr17	59951200	59951400	E37
chr17	59951400	59951600	E54
chr17	59951600	59951800	E55
chr17	59951800	59952000	E77
chr17	59952000	59952800	E82
chr17	59952800	59953000	E25
chr17	59953000	59953400	E84
chr17	59953400	59953600	E55
chr17	59953600	59954000	E54
chr17	59954000	59954400	E55
chr17	59954400	59954600	E25
chr17	59954600	59954800	E54
chr17	59954800	59955200	E84
chr17	59955200	59955800	E74
chr17	59955800	59956000	E72
chr17	59956000	59957000	E74
chr17	59957000	59957200	E76
chr17	59957200	59957400	E71
chr17	59957400	59957600	E72
chr17	59957600	59960800	E74
chr17	59960800	59961000	E72
chr17	59961000	59961800	E74
chr17	59961800	59962000	E72
chr17	59962000	59962200	E74
chr17	59962200	59962400	E13
chr17	59962400	59962600	E82
chr17	59962600	59965400	E74
chr17	59965400	59965600	E71
chr17	59965600	59966000	E74
chr17	59966000	59966200	E46
chr17	59966200	59969200	E74
chr17	59969200	59969400	E46
chr17	59969400	59969600	E74
chr17	59969600	59969800	E25
chr17	59969800	59972000	E74
chr17	59972000	59972200	E77
chr17	59972200	59973600	E74
chr17	59973600	59973800	E48
chr17	59973800	59976000	E74
chr17	59976000	59976200	E72
chr17	59976200	59976400	E45
chr17	59976400	59976600	E74
chr17	59976600	59976800	E72
chr17	59976800	59977400	E74
chr17	59977400	59977600	E80
chr17	59977600	59978000	E72
chr17	59978000	59980000	E74
chr17	59980000	59980200	E55
chr17	59980200	59980600	E84
chr17	59980600	59981200	E16
chr17	59981200	59981400	E18
chr17	59981400	59981600	E17
chr17	59981600	59981800	E85
chr17	59981800	59982000	E21
chr17	59982000	59982200	E85
chr17	59982200	59982400	E64
chr17	59982400	59982600	E62
chr17	59982600	59982800	E7
chr17	59982800	59983000	E44
chr17	59983000	59983400	E74
chr17	59983400	59983600	E46
chr17	59983600	59983800	E6
chr17	59983800	59984000	E45
chr17	59984000	59984200	E44
chr17	59984200	59985200	E82
chr17	59985200	59985400	E13
chr17	59985400	59986000	E82
chr17	59986000	59986200	E25
chr17	59986200	59990400	E74
chr17	59990400	59990600	E72
chr17	59990600	59990800	E45
chr17	59990800	59991400	E74
chr17	59991400	59991600	E45
chr17	59991600	59995800	E74
chr17	59995800	59996000	E45
chr17	59996000	59996400	E74
chr17	59996400	59996600	E76
chr17	59996600	59997800	E74
chr17	59997800	59998000	E34
chr17	59998000	59998200	E48
chr17	59998200	59998400	E74
chr17	59998400	59998600	E72
chr17	59998600	60000200	E74
chr17	60000200	60000400	E72
chr17	60000400	60000600	E74
chr17	60000600	60000800	E48
chr17	60000800	60002200	E74
chr17	60002200	60002400	E25
chr17	60002400	60002600	E48
chr17	60002600	60002800	E38
chr17	60002800	60003000	E55
chr17	60003000	60003200	E38
chr17	60003200	60003400	E77
chr17	60003400	60003600	E25
chr17	60003600	60003800	E23
chr17	60003800	60004000	E32
chr17	60004000	60004200	E29
chr17	60004200	60004400	E28
chr17	60004400	60005200	E19
chr17	60005200	60005400	E20
chr17	60005400	60005800	E85
chr17	60005800	60006000	E34
chr17	60006000	60006200	E7
chr17	60006200	60007000	E82
chr17	60007000	60007600	E38
chr17	60007600	60007800	E55
chr17	60007800	60008000	E38
chr17	60008000	60008400	E34
chr17	60008400	60008600	E35
chr17	60008600	60009000	E37
chr17	60009000	60009200	E82
chr17	60009200	60009600	E74
chr17	60009600	60009800	E44
chr17	60009800	60010000	E74
chr17	60010000	60010200	E48
chr17	60010200	60010600	E74
chr17	60010600	60010800	E82
chr17	60010800	60011000	E13
chr17	60011000	60011400	E82
chr17	60011400	60011600	E38
chr17	60011600	60012200	E34
chr17	60012200	60012400	E37
chr17	60012400	60012800	E34
chr17	60012800	60013000	E44
chr17	60013000	60013200	E74
chr17	60013200	60013400	E72
chr17	60013400	60013800	E74
chr17	60013800	60014000	E72
chr17	60014000	60014600	E74
chr17	60014600	60014800	E46
chr17	60014800	60015400	E74
chr17	60015400	60015600	E71
chr17	60015600	60015800	E72
chr17	60015800	60016000	E74
chr17	60016000	60016200	E45
chr17	60016200	60016800	E74
chr17	60016800	60017000	E72
chr17	60017000	60017200	E74
chr17	60017200	60017400	E48
chr17	60017400	60017600	E76
chr17	60017600	60018600	E82
chr17	60018600	60020600	E74
chr17	60020600	60020800	E77
chr17	60020800	60025200	E74
chr17	60025200	60025600	E72
chr17	60025600	60025800	E25
chr17	60025800	60029400	E74
chr17	60029400	60029600	E45
chr17	60029600	60031000	E74
chr17	60031000	60031200	E45
chr17	60031200	60032800	E82
chr17	60032800	60033000	E13
chr17	60033000	60033800	E74
chr17	60033800	60034000	E45
chr17	60034000	60036000	E74
chr17	60036000	60036200	E48
chr17	60036200	60036400	E55
chr17	60036400	60036600	E54
chr17	60036600	60037600	E74
chr17	60037600	60037800	E76
chr17	60037800	60038000	E81
chr17	60038000	60039600	E74
chr17	60039600	60039800	E46
chr17	60039800	60041000	E74
chr17	60041000	60041200	E79
chr17	60041200	60042200	E74
chr17	60042200	60042400	E48
chr17	60042400	60043200	E74
chr17	60043200	60043400	E48
chr17	60043400	60043800	E74
chr17	60043800	60044000	E48
chr17	60044000	60044200	E82
chr17	60044200	60045800	E74
chr17	60045800	60047600	E82
chr17	60047600	60049200	E74
chr17	60049200	60049400	E46
chr17	60049400	60050600	E74
chr17	60050600	60050800	E25
chr17	60050800	60051400	E74
chr17	60051400	60051600	E46
chr17	60051600	60052200	E74
chr17	60052200	60052400	E25
chr17	60052400	60052600	E16
chr17	60052600	60052800	E37
chr17	60052800	60053000	E70
chr17	60053000	60053200	E58
chr17	60053200	60053400	E42
chr17	60053400	60053600	E53
chr17	60053600	60053800	E36
chr17	60053800	60054400	E74
chr17	60054400	60054600	E46
chr17	60054600	60054800	E74
chr17	60054800	60055200	E72
chr17	60055200	60055400	E74
chr17	60055400	60055600	E48
chr17	60055600	60056400	E82
chr17	60056400	60056600	E13
chr17	60056600	60059600	E74
chr17	60059600	60059800	E48
chr17	60059800	60060200	E74
chr17	60060200	60060400	E46
chr17	60060400	60061000	E74
chr17	60061000	60061200	E72
chr17	60061200	60065000	E74
chr17	60065000	60065200	E72
chr17	60065200	60065400	E74
chr17	60065400	60065600	E48
chr17	60065600	60066400	E74
chr17	60066400	60066600	E81
chr17	60066600	60066800	E74
chr17	60066800	60067000	E48
chr17	60067000	60072600	E74
chr17	60072600	60073400	E82
chr17	60073400	60073600	E13
chr17	60073600	60073800	E6
chr17	60073800	60075200	E74
chr17	60075200	60075400	E44
chr17	60075400	60075600	E6
chr17	60075600	60075800	E7
chr17	60075800	60076200	E50
chr17	60076200	60076400	E44
chr17	60076400	60077600	E74
chr17	60077600	60077800	E46
chr17	60077800	60079200	E74
chr17	60079200	60079400	E46
chr17	60079400	60080800	E74
chr17	60080800	60081000	E37
chr17	60081000	60085200	E74
chr17	60085200	60085400	E48
chr17	60085400	60085600	E55
chr17	60085600	60085800	E56
chr17	60085800	60086200	E84
chr17	60086200	60091800	E74
chr17	60091800	60092000	E48
chr17	60092000	60092400	E74
chr17	60092400	60092600	E46
chr17	60092600	60092800	E74
chr17	60092800	60093000	E45
chr17	60093000	60093600	E74
chr17	60093600	60093800	E72
chr17	60093800	60094000	E74
chr17	60094000	60094200	E77
chr17	60094200	60099000	E74
chr17	60099000	60099200	E71
chr17	60099200	60099400	E36
chr17	60099400	60099600	E37
chr17	60099600	60099800	E55
chr17	60099800	60100000	E38
chr17	60100000	60100200	E55
chr17	60100200	60100400	E71
chr17	60100400	60101200	E74
chr17	60101200	60101400	E45
chr17	60101400	60103000	E74
chr17	60103000	60103200	E48
chr17	60103200	60104400	E74
chr17	60104400	60104600	E72
chr17	60104600	60105800	E74
chr17	60105800	60106000	E45
chr17	60106000	60106200	E48
chr17	60106200	60106400	E74
chr17	60106400	60106600	E72
chr17	60106600	60109800	E74
chr17	60109800	60110000	E46
chr17	60110000	60110200	E77
chr17	60110200	60110400	E45
chr17	60110400	60110800	E74
chr17	60110800	60111000	E72
chr17	60111000	60113600	E74
chr17	60113600	60113800	E82
chr17	60113800	60114000	E13
chr17	60114000	60114600	E82
chr17	60114600	60115800	E74
chr17	60115800	60116600	E55
chr17	60116600	60116800	E45
chr17	60116800	60117000	E46
chr17	60117000	60117800	E74
chr17	60117800	60118000	E25
chr17	60118000	60118200	E82
chr17	60118200	60118400	E77
chr17	60118400	60118800	E74
chr17	60118800	60119000	E48
chr17	60119000	60120400	E74
chr17	60120400	60120600	E36
chr17	60120600	60122200	E74
chr17	60122200	60122400	E48
chr17	60122400	60122800	E74
chr17	60122800	60123600	E82
chr17	60123600	60123800	E13
chr17	60123800	60124000	E48
chr17	60124000	60124200	E46
chr17	60124200	60125200	E74
chr17	60125200	60125400	E46
chr17	60125400	60126200	E74
chr17	60126200	60126400	E7
chr17	60126400	60126600	E44
chr17	60126600	60127000	E82
chr17	60127000	60127400	E7
chr17	60127400	60127600	E44
chr17	60127600	60128400	E74
chr17	60128400	60128600	E44
chr17	60128600	60131400	E74
chr17	60131400	60131800	E82
chr17	60131800	60132000	E7
chr17	60132000	60132200	E25
chr17	60132200	60132400	E38
chr17	60132400	60132600	E37
chr17	60132600	60132800	E55
chr17	60132800	60133000	E54
chr17	60133000	60133800	E55
chr17	60133800	60134000	E38
chr17	60134000	60134400	E82
chr17	60134400	60134600	E25
chr17	60134600	60135000	E82
chr17	60135000	60135200	E25
chr17	60135200	60135400	E82
chr17	60135400	60135600	E45
chr17	60135600	60135800	E77
chr17	60135800	60136000	E38
chr17	60136000	60136400	E82
chr17	60136400	60136600	E25
chr17	60136600	60136800	E82
chr17	60136800	60137000	E6
chr17	60137000	60137200	E82
chr17	60137200	60137400	E37
chr17	60137400	60137600	E55
chr17	60137600	60137800	E38
chr17	60137800	60138000	E76
chr17	60138000	60138200	E74
chr17	60138200	60138600	E48
chr17	60138600	60138800	E77
chr17	60138800	60139000	E24
chr17	60139000	60139200	E23
chr17	60139200	60139400	E24
chr17	60139400	60140200	E26
chr17	60140200	60140400	E29
chr17	60140400	60140800	E28
chr17	60140800	60141000	E24
chr17	60141000	60143400	E19
chr17	60143400	60143600	E28
chr17	60143600	60143800	E67
chr17	60143800	60144000	E58
chr17	60144000	60144200	E32
chr17	60144200	60144400	E82
chr17	60144400	60144600	E13
chr17	60144600	60144800	E5
chr17	60144800	60145000	E82
chr17	60145000	60145600	E74
chr17	60145600	60145800	E72
chr17	60145800	60146000	E74
chr17	60146000	60146200	E45
chr17	60146200	60146400	E46
chr17	60146400	60148200	E74
chr17	60148200	60148400	E48
chr17	60148400	60148600	E13
chr17	60148600	60148800	E25
chr17	60148800	60149000	E37
chr17	60149000	60149400	E53
chr17	60149400	60149800	E52
chr17	60149800	60150000	E54
chr17	60150000	60150200	E55
chr17	60150200	60152200	E74
chr17	60152200	60153200	E55
chr17	60153200	60153400	E53
chr17	60153400	60154800	E55
chr17	60154800	60155000	E37
chr17	60155000	60155400	E55
chr17	60155400	60155600	E45
chr17	60155600	60156000	E48
chr17	60156000	60157600	E74
chr17	60157600	60157800	E48
chr17	60157800	60158800	E74
chr17	60158800	60159200	E55
chr17	60159200	60159400	E36
chr17	60159400	60159800	E55
chr17	60159800	60160000	E36
chr17	60160000	60160200	E38
chr17	60160200	60161000	E55
chr17	60161000	60161400	E38
chr17	60161400	60161600	E55
chr17	60161600	60161800	E36
chr17	60161800	60162400	E35
chr17	60162400	60162600	E34
chr17	60162600	60163000	E42
chr17	60163000	60163400	E59
chr17	60163400	60163600	E42
chr17	60163600	60163800	E36
chr17	60163800	60164000	E38
chr17	60164000	60165800	E74
chr17	60165800	60166000	E78
chr17	60166000	60166200	E46
chr17	60166200	60168800	E74
chr17	60168800	60169000	E48
chr17	60169000	60169200	E54
chr17	60169200	60169400	E52
chr17	60169400	60169600	E35
chr17	60169600	60169800	E37
chr17	60169800	60170000	E35
chr17	60170000	60170200	E34
chr17	60170200	60170400	E35
chr17	60170400	60170600	E43
chr17	60170600	60171200	E64
chr17	60171200	60171400	E67
chr17	60171400	60171800	E85
chr17	60171800	60172000	E67
chr17	60172000	60172200	E60
chr17	60172200	60172400	E42
chr17	60172400	60172800	E35
chr17	60172800	60173000	E36
chr17	60173000	60173200	E48
chr17	60173200	60173600	E55
chr17	60173600	60173800	E38
chr17	60173800	60174000	E36
chr17	60174000	60174200	E37
chr17	60174200	60174400	E35
chr17	60174400	60174600	E36
chr17	60174600	60174800	E42
chr17	60174800	60175200	E59
chr17	60175200	60175400	E63
chr17	60175400	60175600	E64
chr17	60175600	60175800	E67
chr17	60175800	60176400	E85
chr17	60176400	60176800	E64
chr17	60176800	60177000	E63
chr17	60177000	60177200	E59
chr17	60177200	60177600	E42
chr17	60177600	60177800	E59
chr17	60177800	60178000	E58
chr17	60178000	60178200	E36
chr17	60178200	60178400	E37
chr17	60178400	60178600	E53
chr17	60178600	60178800	E52
chr17	60178800	60179000	E36
chr17	60179000	60179400	E54
chr17	60179400	60179600	E53
chr17	60179600	60179800	E37
chr17	60179800	60180000	E35
chr17	60180000	60180200	E54
chr17	60180200	60180600	E55
chr17	60180600	60180800	E54
chr17	60180800	60181000	E53
chr17	60181000	60181200	E56
chr17	60181200	60181400	E36
chr17	60181400	60182000	E74
chr17	60182000	60182200	E72
chr17	60182200	60182800	E74
chr17	60182800	60183000	E55
chr17	60183000	60183400	E74
chr17	60183400	60183600	E38
chr17	60183600	60183800	E48
chr17	60183800	60184000	E55
chr17	60184000	60184200	E13
chr17	60184200	60184400	E46
chr17	60184400	60186400	E74
chr17	60186400	60186600	E52
chr17	60186600	60186800	E42
chr17	60186800	60187000	E58
chr17	60187000	60187200	E16
chr17	60187200	60187400	E32
chr17	60187400	60187600	E82
chr17	60187600	60187800	E45
chr17	60187800	60188000	E72
chr17	60188000	60189000	E74
chr17	60189000	60189200	E54
chr17	60189200	60189400	E53
chr17	60189400	60189600	E54
chr17	60189600	60190000	E55
chr17	60190000	60190600	E74
chr17	60190600	60190800	E38
chr17	60190800	60191200	E55
chr17	60191200	60191400	E54
chr17	60191400	60192000	E55
chr17	60192000	60192400	E54
chr17	60192400	60192800	E55
chr17	60192800	60193200	E37
chr17	60193200	60193400	E36
chr17	60193400	60193600	E48
chr17	60193600	60194800	E55
chr17	60194800	60195000	E54
chr17	60195000	60195200	E35
chr17	60195200	60195400	E36
chr17	60195400	60196200	E34
chr17	60196200	60196400	E42
chr17	60196400	60196600	E43
chr17	60196600	60196800	E51
chr17	60196800	60197000	E30
chr17	60197000	60197200	E31
chr17	60197200	60197400	E32
chr17	60197400	60197600	E53
chr17	60197600	60197800	E36
chr17	60197800	60198200	E55
chr17	60198200	60198600	E54
chr17	60198600	60198800	E55
chr17	60198800	60199000	E25
chr17	60199000	60200000	E74
chr17	60200000	60200200	E44
chr17	60200200	60201200	E74
chr17	60201200	60201400	E48
chr17	60201400	60202600	E74
chr17	60202600	60202800	E46
chr17	60202800	60203000	E74
chr17	60203000	60203200	E72
chr17	60203200	60203600	E74
chr17	60203600	60203800	E46
chr17	60203800	60204600	E74
chr17	60204600	60204800	E48
chr17	60204800	60205000	E46
chr17	60205000	60208200	E74
chr17	60208200	60208400	E46
chr17	60208400	60208800	E74
chr17	60208800	60209000	E45
chr17	60209000	60209200	E77
chr17	60209200	60211000	E74
chr17	60211000	60211200	E46
chr17	60211200	60214400	E74
chr17	60214400	60214600	E71
chr17	60214600	60214800	E74
chr17	60214800	60215000	E55
chr17	60215000	60215200	E74
chr17	60215200	60215400	E55
chr17	60215400	60215800	E36
chr17	60215800	60216000	E34
chr17	60216000	60216200	E36
chr17	60216200	60216400	E37
chr17	60216400	60220400	E74
chr17	60220400	60220600	E48
chr17	60220600	60220800	E7
chr17	60220800	60221000	E9
chr17	60221000	60221200	E13
chr17	60221200	60221400	E62
chr17	60221400	60221600	E8
chr17	60221600	60221800	E39
chr17	60221800	60222000	E15
chr17	60222000	60222200	E56
chr17	60222200	60222400	E38
chr17	60222400	60223600	E74
chr17	60223600	60224000	E72
chr17	60224000	60225800	E74
chr17	60225800	60226000	E80
chr17	60226000	60226800	E74
chr17	60226800	60227000	E72
chr17	60227000	60227600	E74
chr17	60227600	60227800	E72
chr17	60227800	60228600	E74
chr17	60228600	60228800	E48
chr17	60228800	60229000	E74
chr17	60229000	60229200	E71
chr17	60229200	60232800	E74
chr17	60232800	60233000	E72
chr17	60233000	60233800	E74
chr17	60233800	60234000	E45
chr17	60234000	60234400	E74
chr17	60234400	60234800	E72
chr17	60234800	60235000	E74
chr17	60235000	60235200	E46
chr17	60235200	60240400	E74
chr17	60240400	60241000	E72
chr17	60241000	60242200	E74
chr17	60242200	60242400	E82
chr17	60242400	60242600	E25
chr17	60242600	60243400	E82
chr17	60243400	60244600	E74
chr17	60244600	60244800	E44
chr17	60244800	60245800	E74
chr17	60245800	60246000	E37
chr17	60246000	60247800	E55
chr17	60247800	60248200	E53
chr17	60248200	60248400	E60
chr17	60248400	60248600	E51
chr17	60248600	60248800	E43
chr17	60248800	60249000	E67
chr17	60249000	60249200	E59
chr17	60249200	60249400	E16
chr17	60249400	60249800	E82
chr17	60249800	60252800	E74
chr17	60252800	60253000	E72
chr17	60253000	60254400	E74
chr17	60254400	60254600	E48
chr17	60254600	60254800	E74
chr17	60254800	60255000	E78
chr17	60255000	60256000	E74
chr17	60256000	60256200	E72
chr17	60256200	60256400	E74
chr17	60256400	60256600	E71
chr17	60256600	60257200	E74
chr17	60257200	60257400	E72
chr17	60257400	60257600	E74
chr17	60257600	60257800	E79
chr17	60257800	60259400	E74
chr17	60259400	60259600	E48
chr17	60259600	60260000	E74
chr17	60260000	60260200	E72
chr17	60260200	60261600	E74
chr17	60261600	60261800	E44
chr17	60261800	60263200	E74
chr17	60263200	60263400	E71
chr17	60263400	60264800	E74
chr17	60264800	60265000	E46
chr17	60265000	60267200	E74
chr17	60267200	60267400	E72
chr17	60267400	60269000	E74
chr17	60269000	60269200	E72
chr17	60269200	60272200	E74
chr17	60272200	60272400	E45
chr17	60272400	60274200	E74
chr17	60274200	60274400	E48
chr17	60274400	60275000	E74
chr17	60275000	60275200	E45
chr17	60275200	60277200	E74
chr17	60277200	60277400	E72
chr17	60277400	60277800	E74
chr17	60277800	60278000	E37
chr17	60278000	60278200	E36
chr17	60278200	60278400	E55
chr17	60278400	60278600	E46
chr17	60278600	60278800	E74
chr17	60278800	60279000	E72
chr17	60279000	60284400	E74
chr17	60284400	60284600	E48
chr17	60284600	60285600	E74
chr17	60285600	60285800	E72
chr17	60285800	60286000	E71
chr17	60286000	60290000	E74
chr17	60290000	60290200	E48
chr17	60290200	60290600	E74
chr17	60290600	60290800	E48
chr17	60290800	60291000	E71
chr17	60291000	60293200	E74
chr17	60293200	60293600	E72
chr17	60293600	60296600	E74
chr17	60296600	60296800	E25
chr17	60296800	60297000	E82
chr17	60297000	60297200	E48
chr17	60297200	60297400	E74
chr17	60297400	60297600	E44
chr17	60297600	60297800	E74
chr17	60297800	60298000	E48
chr17	60298000	60298200	E74
chr17	60298200	60298400	E46
chr17	60298400	60298600	E74
chr17	60298600	60298800	E72
chr17	60298800	60310600	E73
chr17	60310600	60310800	E47
chr17	60310800	60311600	E74
chr17	60311600	60311800	E46
chr17	60311800	60314600	E74
chr17	60314600	60314800	E46
chr17	60314800	60316800	E74
chr17	60316800	60317000	E79
chr17	60317000	60319200	E74
chr17	60319200	60319400	E48
chr17	60319400	60320000	E74
chr17	60320000	60320200	E48
chr17	60320200	60320400	E46
chr17	60320400	60321000	E74
chr17	60321000	60321200	E72
chr17	60321200	60322000	E74
chr17	60322000	60322200	E71
chr17	60322200	60325200	E74
chr17	60325200	60325400	E46
chr17	60325400	60326600	E74
chr17	60326600	60326800	E46
chr17	60326800	60327000	E72
chr17	60327000	60327600	E74
chr17	60327600	60327800	E80
chr17	60327800	60329000	E74
chr17	60329000	60329200	E72
chr17	60329200	60336000	E73
chr17	60336000	60336200	E47
chr17	60336200	60351000	E73
chr17	60351000	60351200	E47
chr17	60351200	60355400	E73
chr17	60355400	60355800	E72
chr17	60355800	60360400	E74
chr17	60360400	60360600	E72
chr17	60360600	60363600	E74
chr17	60363600	60363800	E46
chr17	60363800	60365000	E74
chr17	60365000	60365200	E79
chr17	60365200	60373400	E73
chr17	60373400	60373600	E79
chr17	60373600	60383000	E73
chr17	60383000	60383200	E78
chr17	60383200	60383400	E74
chr17	60383400	60383600	E72
chr17	60383600	60385600	E74
chr17	60385600	60385800	E72
chr17	60385800	60390600	E74
chr17	60390600	60390800	E71
chr17	60390800	60392800	E74
chr17	60392800	60393000	E72
chr17	60393000	60393200	E74
chr17	60393200	60393400	E45
chr17	60393400	60393600	E74
chr17	60393600	60393800	E79
chr17	60393800	60395000	E74
chr17	60395000	60395200	E72
chr17	60395200	60399600	E74
chr17	60399600	60399800	E46
chr17	60399800	60400000	E45
chr17	60400000	60404800	E74
chr17	60404800	60405000	E72
chr17	60405000	60406000	E74
chr17	60406000	60406200	E75
chr17	60406200	60409400	E74
chr17	60409400	60409600	E72
chr17	60409600	60411200	E74
chr17	60411200	60411400	E45
chr17	60411400	60412000	E74
chr17	60412000	60412200	E72
chr17	60412200	60415000	E74
chr17	60415000	60415200	E78
chr17	60415200	60416600	E74
chr17	60416600	60416800	E48
chr17	60416800	60420000	E74
chr17	60420000	60420200	E72
chr17	60420200	60421000	E74
chr17	60421000	60421200	E36
chr17	60421200	60421800	E55
chr17	60421800	60422000	E38
chr17	60422000	60422600	E74
chr17	60422600	60422800	E71
chr17	60422800	60427400	E74
chr17	60427400	60427600	E72
chr17	60427600	60427800	E80
chr17	60427800	60428800	E74
chr17	60428800	60429000	E48
chr17	60429000	60430400	E74
chr17	60430400	60430600	E77
chr17	60430600	60432800	E74
chr17	60432800	60433000	E72
chr17	60433000	60434200	E74
chr17	60434200	60434400	E72
chr17	60434400	60437200	E74
chr17	60437200	60437400	E25
chr17	60437400	60440800	E74
chr17	60440800	60441000	E78
chr17	60441000	60441200	E72
chr17	60441200	60442600	E74
chr17	60442600	60442800	E71
chr17	60442800	60443000	E74
chr17	60443000	60443200	E34
chr17	60443200	60444400	E74
chr17	60444400	60444600	E72
chr17	60444600	60445800	E74
chr17	60445800	60446000	E76
chr17	60446000	60448400	E74
chr17	60448400	60448600	E48
chr17	60448600	60449200	E74
chr17	60449200	60449400	E77
chr17	60449400	60449800	E74
chr17	60449800	60450000	E34
chr17	60450000	60450200	E72
chr17	60450200	60455600	E74
chr17	60455600	60455800	E72
chr17	60455800	60457800	E74
chr17	60457800	60458000	E72
chr17	60458000	60458400	E74
chr17	60458400	60458600	E72
chr17	60458600	60459200	E74
chr17	60459200	60459400	E48
chr17	60459400	60462400	E74
chr17	60462400	60462600	E45
chr17	60462600	60465800	E74
chr17	60465800	60466000	E72
chr17	60466000	60467400	E74
chr17	60467400	60467600	E71
chr17	60467600	60468600	E74
chr17	60468600	60468800	E71
chr17	60468800	60469200	E74
chr17	60469200	60469400	E45
chr17	60469400	60470200	E74
chr17	60470200	60470400	E72
chr17	60470400	60471600	E74
chr17	60471600	60471800	E72
chr17	60471800	60473600	E74
chr17	60473600	60473800	E72
chr17	60473800	60482000	E73
chr17	60482000	60482200	E72
chr17	60482200	60482400	E74
chr17	60482400	60482600	E48
chr17	60482600	60482800	E74
chr17	60482800	60483000	E45
chr17	60483000	60483800	E74
chr17	60483800	60484000	E46
chr17	60484000	60484200	E48
chr17	60484200	60484400	E7
chr17	60484400	60484800	E82
chr17	60484800	60488000	E74
chr17	60488000	60488200	E72
chr17	60488200	60491000	E74
chr17	60491000	60491200	E72
chr17	60491200	60491600	E74
chr17	60491600	60491800	E45
chr17	60491800	60496400	E74
chr17	60496400	60496600	E44
chr17	60496600	60496800	E76
chr17	60496800	60498200	E74
chr17	60498200	60498800	E82
chr17	60498800	60499000	E31
chr17	60499000	60499200	E16
chr17	60499200	60499400	E39
chr17	60499400	60499800	E82
chr17	60499800	60500000	E13
chr17	60500000	60500200	E82
chr17	60500200	60500400	E44
chr17	60500400	60500600	E70
chr17	60500600	60500800	E28
chr17	60500800	60501000	E20
chr17	60501000	60501200	E85
chr17	60501200	60501800	E20
chr17	60501800	60502200	E19
chr17	60502200	60502400	E20
chr17	60502400	60502600	E26
chr17	60502600	60502800	E32
chr17	60502800	60503000	E34
chr17	60503000	60503200	E38
chr17	60503200	60503400	E50
chr17	60503400	60503600	E32
chr17	60503600	60503800	E82
chr17	60503800	60504000	E38
chr17	60504000	60504200	E45
chr17	60504200	60504400	E74
chr17	60504400	60504600	E34
chr17	60504600	60504800	E72
chr17	60504800	60506400	E74
chr17	60506400	60506800	E48
chr17	60506800	60507000	E74
chr17	60507000	60507200	E80
chr17	60507200	60509600	E74
chr17	60509600	60509800	E44
chr17	60509800	60510000	E36
chr17	60510000	60510200	E35
chr17	60510200	60510600	E52
chr17	60510600	60510800	E42
chr17	60510800	60511000	E82
chr17	60511000	60511200	E38
chr17	60511200	60511400	E37
chr17	60511400	60511600	E36
chr17	60511600	60512600	E74
chr17	60512600	60512800	E48
chr17	60512800	60513400	E74
chr17	60513400	60513600	E71
chr17	60513600	60514000	E74
chr17	60514000	60514200	E72
chr17	60514200	60515200	E74
chr17	60515200	60515400	E48
chr17	60515400	60519800	E74
chr17	60519800	60520000	E72
chr17	60520000	60523600	E74
chr17	60523600	60523800	E13
chr17	60523800	60525600	E74
chr17	60525600	60525800	E46
chr17	60525800	60526200	E74
chr17	60526200	60526400	E72
chr17	60526400	60528000	E74
chr17	60528000	60528200	E48
chr17	60528200	60528400	E55
chr17	60528400	60528600	E37
chr17	60528600	60528800	E39
chr17	60528800	60529000	E7
chr17	60529000	60529200	E34
chr17	60529200	60529400	E42
chr17	60529400	60529800	E59
chr17	60529800	60530000	E61
chr17	60530000	60530400	E63
chr17	60530400	60531200	E64
chr17	60531200	60531600	E85
chr17	60531600	60532000	E64
chr17	60532000	60532200	E67
chr17	60532200	60532400	E63
chr17	60532400	60532600	E64
chr17	60532600	60532800	E61
chr17	60532800	60533000	E60
chr17	60533000	60533200	E62
chr17	60533200	60533400	E58
chr17	60533400	60533600	E62
chr17	60533600	60533800	E58
chr17	60533800	60534000	E62
chr17	60534000	60534600	E61
chr17	60534600	60535200	E64
chr17	60535200	60535400	E63
chr17	60535400	60535600	E60
chr17	60535600	60536600	E67
chr17	60536600	60537200	E17
chr17	60537200	60537400	E70
chr17	60537400	60537600	E32
chr17	60537600	60538000	E54
chr17	60538000	60538200	E37
chr17	60538200	60538600	E55
chr17	60538600	60538800	E37
chr17	60538800	60539000	E55
chr17	60539000	60539200	E38
chr17	60539200	60541800	E74
chr17	60541800	60542200	E55
chr17	60542200	60542400	E37
chr17	60542400	60542600	E48
chr17	60542600	60542800	E74
chr17	60542800	60543000	E48
chr17	60543000	60543200	E74
chr17	60543200	60543400	E34
chr17	60543400	60544400	E74
chr17	60544400	60544600	E46
chr17	60544600	60545000	E74
chr17	60545000	60545200	E48
chr17	60545200	60545400	E71
chr17	60545400	60545600	E74
chr17	60545600	60545800	E48
chr17	60545800	60546000	E46
chr17	60546000	60546200	E74
chr17	60546200	60546400	E46
chr17	60546400	60546600	E74
chr17	60546600	60546800	E48
chr17	60546800	60547000	E77
chr17	60547000	60547200	E45
chr17	60547200	60547400	E72
chr17	60547400	60547600	E45
chr17	60547600	60547800	E82
chr17	60547800	60548000	E38
chr17	60548000	60548200	E35
chr17	60548200	60548600	E36
chr17	60548600	60549000	E82
chr17	60549000	60549200	E44
chr17	60549200	60549400	E82
chr17	60549400	60549600	E77
chr17	60549600	60549800	E48
chr17	60549800	60550600	E74
chr17	60550600	60550800	E38
chr17	60550800	60551000	E55
chr17	60551000	60551600	E54
chr17	60551600	60553600	E74
chr17	60553600	60553800	E38
chr17	60553800	60554200	E54
chr17	60554200	60554400	E36
chr17	60554400	60554600	E32
chr17	60554600	60554800	E26
chr17	60554800	60555000	E28
chr17	60555000	60555200	E20
chr17	60555200	60555400	E19
chr17	60555400	60555600	E85
chr17	60555600	60555800	E20
chr17	60555800	60556000	E85
chr17	60556000	60556200	E19
chr17	60556200	60556400	E20
chr17	60556400	60556600	E19
chr17	60556600	60556800	E20
chr17	60556800	60557400	E19
chr17	60557400	60557600	E20
chr17	60557600	60557800	E19
chr17	60557800	60558000	E20
chr17	60558000	60558200	E19
chr17	60558200	60558400	E21
chr17	60558400	60558600	E51
chr17	60558600	60558800	E25
chr17	60558800	60559000	E23
chr17	60559000	60559800	E82
chr17	60559800	60560000	E44
chr17	60560000	60560400	E82
chr17	60560400	60560600	E25
chr17	60560600	60560800	E74
chr17	60560800	60561000	E79
chr17	60561000	60561200	E77
chr17	60561200	60561400	E48
chr17	60561400	60561800	E74
chr17	60561800	60562000	E55
chr17	60562000	60562200	E36
chr17	60562200	60562400	E22
chr17	60562400	60562600	E57
chr17	60562600	60562800	E25
chr17	60562800	60563000	E74
chr17	60563000	60563200	E46
chr17	60563200	60565200	E74
chr17	60565200	60565400	E55
chr17	60565400	60565600	E35
chr17	60565600	60565800	E31
chr17	60565800	60566000	E70
chr17	60566000	60566200	E58
chr17	60566200	60566400	E53
chr17	60566400	60566600	E36
chr17	60566600	60566800	E40
chr17	60566800	60567200	E82
chr17	60567200	60567600	E6
chr17	60567600	60567800	E7
chr17	60567800	60568000	E6
chr17	60568000	60568200	E50
chr17	60568200	60568600	E44
chr17	60568600	60570000	E82
chr17	60570000	60570200	E35
chr17	60570200	60570600	E42
chr17	60570600	60570800	E59
chr17	60570800	60571000	E60
chr17	60571000	60571200	E64
chr17	60571200	60571600	E67
chr17	60571600	60572000	E61
chr17	60572000	60572200	E62
chr17	60572200	60572400	E7
chr17	60572400	60573000	E82
chr17	60573000	60573200	E34
chr17	60573200	60573400	E48
chr17	60573400	60574400	E74
chr17	60574400	60574600	E45
chr17	60574600	60574800	E44
chr17	60574800	60575200	E74
chr17	60575200	60575400	E48
chr17	60575400	60576000	E74
chr17	60576000	60576200	E46
chr17	60576200	60578000	E74
chr17	60578000	60578200	E13
chr17	60578200	60578800	E82
chr17	60578800	60579000	E5
chr17	60579000	60579200	E82
chr17	60579200	60579400	E6
chr17	60579400	60580400	E82
chr17	60580400	60580600	E45
chr17	60580600	60581000	E82
chr17	60581000	60581200	E6
chr17	60581200	60581400	E5
chr17	60581400	60581800	E6
chr17	60581800	60582000	E7
chr17	60582000	60582200	E6
chr17	60582200	60582400	E82
chr17	60582400	60582600	E7
chr17	60582600	60582800	E50
chr17	60582800	60583000	E5
chr17	60583000	60583200	E34
chr17	60583200	60583400	E41
chr17	60583400	60583800	E66
chr17	60583800	60584000	E65
chr17	60584000	60584200	E1
chr17	60584200	60585000	E67
chr17	60585000	60585400	E17
chr17	60585400	60585600	E1
chr17	60585600	60585800	E10
chr17	60585800	60586000	E8
chr17	60586000	60586400	E5
chr17	60586400	60586600	E50
chr17	60586600	60586800	E6
chr17	60586800	60587000	E82
chr17	60587000	60587200	E50
chr17	60587200	60587400	E77
chr17	60587400	60587600	E44
chr17	60587600	60587800	E6
chr17	60587800	60588000	E8
chr17	60588000	60588400	E12
chr17	60588400	60589800	E82
chr17	60589800	60590600	E74
chr17	60590600	60590800	E82
chr17	60590800	60591000	E25
chr17	60591000	60591200	E6
chr17	60591200	60591400	E13
chr17	60591400	60593400	E74
chr17	60593400	60593600	E49
chr17	60593600	60593800	E46
chr17	60593800	60594200	E48
chr17	60594200	60594400	E46
chr17	60594400	60594600	E71
chr17	60594600	60595600	E74
chr17	60595600	60595800	E48
chr17	60595800	60596000	E56
chr17	60596000	60596200	E82
chr17	60596200	60597400	E74
chr17	60597400	60597800	E72
chr17	60597800	60598400	E74
chr17	60598400	60598800	E44
chr17	60598800	60600000	E82
chr17	60600000	60600200	E25
chr17	60600200	60604000	E74
chr17	60604000	60604200	E80
chr17	60604200	60605000	E74
chr17	60605000	60605200	E25
chr17	60605200	60605400	E38
chr17	60605400	60606200	E74
chr17	60606200	60606600	E75
chr17	60606600	60607600	E74
chr17	60607600	60607800	E38
chr17	60607800	60608400	E82
chr17	60608400	60608600	E13
chr17	60608600	60608800	E82
chr17	60608800	60609000	E13
chr17	60609000	60609800	E74
chr17	60609800	60610000	E48
chr17	60610000	60611800	E74
chr17	60611800	60612000	E48
chr17	60612000	60612400	E74
chr17	60612400	60612600	E48
chr17	60612600	60613000	E74
chr17	60613000	60613200	E45
chr17	60613200	60613400	E77
chr17	60613400	60614200	E74
chr17	60614200	60614400	E80
chr17	60614400	60614800	E74
chr17	60614800	60615000	E13
chr17	60615000	60615600	E82
chr17	60615600	60615800	E7
chr17	60615800	60616000	E13
chr17	60616000	60621400	E74
chr17	60621400	60621600	E81
chr17	60621600	60623800	E74
chr17	60623800	60624000	E46
chr17	60624000	60625200	E74
chr17	60625200	60625400	E46
chr17	60625400	60625600	E72
chr17	60625600	60627200	E74
chr17	60627200	60627400	E46
chr17	60627400	60628200	E74
chr17	60628200	60628400	E71
chr17	60628400	60628800	E74
chr17	60628800	60629000	E44
chr17	60629000	60629200	E38
chr17	60629200	60629400	E55
chr17	60629400	60629600	E48
chr17	60629600	60629800	E82
chr17	60629800	60630000	E13
chr17	60630000	60630600	E25
chr17	60630600	60630800	E14
chr17	60630800	60631000	E67
chr17	60631000	60631200	E18
chr17	60631200	60631400	E16
chr17	60631400	60631800	E83
chr17	60631800	60632200	E82
chr17	60632200	60632400	E13
chr17	60632400	60632800	E82
chr17	60632800	60634000	E74
chr17	60634000	60634200	E72
chr17	60634200	60634400	E46
chr17	60634400	60635600	E74
chr17	60635600	60635800	E78
chr17	60635800	60636000	E82
chr17	60636000	60636200	E13
chr17	60636200	60636400	E16
chr17	60636400	60636600	E36
chr17	60636600	60637200	E55
chr17	60637200	60637400	E37
chr17	60637400	60638600	E82
chr17	60638600	60638800	E44
chr17	60638800	60639200	E82
chr17	60639200	60639400	E7
chr17	60639400	60640400	E82
chr17	60640400	60640800	E13
chr17	60640800	60641400	E82
chr17	60641400	60641600	E36
chr17	60641600	60641800	E77
chr17	60641800	60642000	E82
chr17	60642000	60642200	E13
chr17	60642200	60642400	E82
chr17	60642400	60642600	E32
chr17	60642600	60642800	E12
chr17	60642800	60643000	E4
chr17	60643000	60643200	E3
chr17	60643200	60643400	E65
chr17	60643400	60643600	E64
chr17	60643600	60643800	E68
chr17	60643800	60644000	E61
chr17	60644000	60644600	E65
chr17	60644600	60644800	E66
chr17	60644800	60645000	E40
chr17	60645000	60645200	E8
chr17	60645200	60645400	E13
chr17	60645400	60646600	E74
chr17	60646600	60646800	E78
chr17	60646800	60647000	E72
chr17	60647000	60650000	E74
chr17	60650000	60650200	E46
chr17	60650200	60650800	E74
chr17	60650800	60651000	E46
chr17	60651000	60651200	E74
chr17	60651200	60651400	E72
chr17	60651400	60651600	E81
chr17	60651600	60651800	E74
chr17	60651800	60652000	E48
chr17	60652000	60652800	E74
chr17	60652800	60653200	E82
chr17	60653200	60653400	E16
chr17	60653400	60653600	E54
chr17	60653600	60653800	E25
chr17	60653800	60654200	E74
chr17	60654200	60654400	E48
chr17	60654400	60655000	E74
chr17	60655000	60655200	E46
chr17	60655200	60656000	E74
chr17	60656000	60656200	E25
chr17	60656200	60656400	E48
chr17	60656400	60657600	E74
chr17	60657600	60657800	E13
chr17	60657800	60659400	E74
chr17	60659400	60659600	E48
chr17	60659600	60659800	E38
chr17	60659800	60660000	E55
chr17	60660000	60662000	E74
chr17	60662000	60662200	E44
chr17	60662200	60664600	E74
chr17	60664600	60664800	E13
chr17	60664800	60665600	E74
chr17	60665600	60665800	E72
chr17	60665800	60667000	E74
chr17	60667000	60667200	E80
chr17	60667200	60667400	E46
chr17	60667400	60668400	E74
chr17	60668400	60668600	E80
chr17	60668600	60669800	E74
chr17	60669800	60670000	E46
chr17	60670000	60674000	E74
chr17	60674000	60674200	E71
chr17	60674200	60678000	E74
chr17	60678000	60678600	E55
chr17	60678600	60678800	E36
chr17	60678800	60679000	E37
chr17	60679000	60679200	E55
chr17	60679200	60679400	E54
chr17	60679400	60682600	E74
chr17	60682600	60682800	E48
chr17	60682800	60683000	E77
chr17	60683000	60683200	E74
chr17	60683200	60683400	E46
chr17	60683400	60686200	E74
chr17	60686200	60686400	E37
chr17	60686400	60687200	E74
chr17	60687200	60687400	E79
chr17	60687400	60687600	E74
chr17	60687600	60687800	E55
chr17	60687800	60688000	E54
chr17	60688000	60688200	E53
chr17	60688200	60688400	E59
chr17	60688400	60688600	E64
chr17	60688600	60688800	E67
chr17	60688800	60689200	E85
chr17	60689200	60689400	E64
chr17	60689400	60689800	E63
chr17	60689800	60690000	E42
chr17	60690000	60690200	E37
chr17	60690200	60690400	E55
chr17	60690400	60690600	E13
chr17	60690600	60690800	E82
chr17	60690800	60691000	E74
chr17	60691000	60691200	E48
chr17	60691200	60691400	E72
chr17	60691400	60693800	E74
chr17	60693800	60694000	E72
chr17	60694000	60694200	E49
chr17	60694200	60694400	E55
chr17	60694400	60694600	E56
chr17	60694600	60695200	E82
chr17	60695200	60695400	E44
chr17	60695400	60698000	E74
chr17	60698000	60698200	E46
chr17	60698200	60698400	E74
chr17	60698400	60698600	E48
chr17	60698600	60699800	E74
chr17	60699800	60700000	E46
chr17	60700000	60702800	E74
chr17	60702800	60703000	E53
chr17	60703000	60703200	E37
chr17	60703200	60704000	E55
chr17	60704000	60704200	E36
chr17	60704200	60704400	E34
chr17	60704400	60704600	E30
chr17	60704600	60705000	E29
chr17	60705000	60705800	E28
chr17	60705800	60706000	E29
chr17	60706000	60706400	E30
chr17	60706400	60706600	E33
chr17	60706600	60706800	E37
chr17	60706800	60707000	E36
chr17	60707000	60707200	E37
chr17	60707200	60707600	E54
chr17	60707600	60707800	E53
chr17	60707800	60708000	E54
chr17	60708000	60708200	E55
chr17	60708200	60709400	E74
chr17	60709400	60709600	E45
chr17	60709600	60710000	E74
chr17	60710000	60710200	E48
chr17	60710200	60710400	E74
chr17	60710400	60710600	E72
chr17	60710600	60711000	E74
chr17	60711000	60711200	E48
chr17	60711200	60712600	E74
chr17	60712600	60712800	E77
chr17	60712800	60713400	E74
chr17	60713400	60713800	E55
chr17	60713800	60714000	E54
chr17	60714000	60714200	E53
chr17	60714200	60714400	E54
chr17	60714400	60714600	E52
chr17	60714600	60715200	E53
chr17	60715200	60715400	E55
chr17	60715400	60715600	E53
chr17	60715600	60716000	E54
chr17	60716000	60716400	E55
chr17	60716400	60716600	E53
chr17	60716600	60717200	E55
chr17	60717200	60717400	E53
chr17	60717400	60717600	E36
chr17	60717600	60717800	E37
chr17	60717800	60718000	E35
chr17	60718000	60718200	E34
chr17	60718200	60718600	E37
chr17	60718600	60718800	E55
chr17	60718800	60719400	E54
chr17	60719400	60719600	E37
chr17	60719600	60719800	E36
chr17	60719800	60720200	E35
chr17	60720200	60720400	E42
chr17	60720400	60720600	E35
chr17	60720600	60720800	E84
chr17	60720800	60721000	E35
chr17	60721000	60721400	E52
chr17	60721400	60721600	E35
chr17	60721600	60721800	E38
chr17	60721800	60722200	E48
chr17	60722200	60723600	E74
chr17	60723600	60724000	E37
chr17	60724000	60724200	E55
chr17	60724200	60725800	E74
chr17	60725800	60726000	E81
chr17	60726000	60726200	E46
chr17	60726200	60728200	E74
chr17	60728200	60728400	E38
chr17	60728400	60728600	E37
chr17	60728600	60728800	E36
chr17	60728800	60729000	E34
chr17	60729000	60729200	E35
chr17	60729200	60729400	E42
chr17	60729400	60729600	E30
chr17	60729600	60729800	E28
chr17	60729800	60730400	E29
chr17	60730400	60730600	E28
chr17	60730600	60730800	E29
chr17	60730800	60731000	E33
chr17	60731000	60731200	E34
chr17	60731200	60731400	E36
chr17	60731400	60731600	E54
chr17	60731600	60733200	E74
chr17	60733200	60733400	E72
chr17	60733400	60734600	E74
chr17	60734600	60734800	E44
chr17	60734800	60736000	E74
chr17	60736000	60736200	E45
chr17	60736200	60736600	E74
chr17	60736600	60736800	E77
chr17	60736800	60737600	E74
chr17	60737600	60737800	E71
chr17	60737800	60739800	E74
chr17	60739800	60740000	E46
chr17	60740000	60740400	E74
chr17	60740400	60740600	E45
chr17	60740600	60740800	E55
chr17	60740800	60741000	E38
chr17	60741000	60741200	E37
chr17	60741200	60742800	E74
chr17	60742800	60743000	E72
chr17	60743000	60745000	E74
chr17	60745000	60745200	E49
chr17	60745200	60746200	E74
chr17	60746200	60746400	E81
chr17	60746400	60747400	E74
chr17	60747400	60747600	E71
chr17	60747600	60748000	E74
chr17	60748000	60748200	E46
chr17	60748200	60748600	E74
chr17	60748600	60748800	E79
chr17	60748800	60749200	E74
chr17	60749200	60749400	E55
chr17	60749400	60749600	E53
chr17	60749600	60749800	E55
chr17	60749800	60750200	E74
chr17	60750200	60750400	E46
chr17	60750400	60752600	E74
chr17	60752600	60752800	E44
chr17	60752800	60753600	E74
chr17	60753600	60753800	E72
chr17	60753800	60754000	E74
chr17	60754000	60754200	E48
chr17	60754200	60758600	E74
chr17	60758600	60758800	E49
chr17	60758800	60759800	E74
chr17	60759800	60760000	E75
chr17	60760000	60760800	E74
chr17	60760800	60761000	E48
chr17	60761000	60761600	E74
chr17	60761600	60762000	E72
chr17	60762000	60763000	E74
chr17	60763000	60763200	E72
chr17	60763200	60764200	E74
chr17	60764200	60764400	E77
chr17	60764400	60765200	E74
chr17	60765200	60765400	E79
chr17	60765400	60769200	E74
chr17	60769200	60769400	E45
chr17	60769400	60769600	E72
chr17	60769600	60770400	E74
chr17	60770400	60770600	E72
chr17	60770600	60771000	E48
chr17	60771000	60771200	E74
chr17	60771200	60771600	E45
chr17	60771600	60772200	E74
chr17	60772200	60772400	E48
chr17	60772400	60772600	E74
chr17	60772600	60772800	E72
chr17	60772800	60774600	E74
chr17	60774600	60774800	E45
chr17	60774800	60776000	E74
chr17	60776000	60776200	E45
chr17	60776200	60776400	E72
chr17	60776400	60776800	E74
chr17	60776800	60777000	E72
chr17	60777000	60777200	E74
chr17	60777200	60777400	E46
chr17	60777400	60779000	E74
chr17	60779000	60779200	E72
chr17	60779200	60780800	E74
chr17	60780800	60781000	E77
chr17	60781000	60781200	E25
chr17	60781200	60781400	E26
chr17	60781400	60781800	E28
chr17	60781800	60782000	E29
chr17	60782000	60782200	E32
chr17	60782200	60782400	E36
chr17	60782400	60782600	E56
chr17	60782600	60783000	E84
chr17	60783000	60783400	E74
chr17	60783400	60783600	E46
chr17	60783600	60783800	E72
chr17	60783800	60784400	E74
chr17	60784400	60784600	E72
chr17	60784600	60785400	E74
chr17	60785400	60785600	E45
chr17	60785600	60787000	E74
chr17	60787000	60787200	E72
chr17	60787200	60789800	E74
chr17	60789800	60790000	E72
chr17	60790000	60790200	E74
chr17	60790200	60790400	E48
chr17	60790400	60791200	E74
chr17	60791200	60791400	E82
chr17	60791400	60791600	E13
chr17	60791600	60792800	E82
chr17	60792800	60793000	E38
chr17	60793000	60793600	E74
chr17	60793600	60793800	E12
chr17	60793800	60794000	E14
chr17	60794000	60794200	E68
chr17	60794200	60794400	E14
chr17	60794400	60794600	E15
chr17	60794600	60794800	E16
chr17	60794800	60795000	E39
chr17	60795000	60795200	E16
chr17	60795200	60795600	E39
chr17	60795600	60795800	E40
chr17	60795800	60796000	E36
chr17	60796000	60796400	E35
chr17	60796400	60796600	E56
chr17	60796600	60796800	E57
chr17	60796800	60797000	E16
chr17	60797000	60797200	E15
chr17	60797200	60797400	E14
chr17	60797400	60797600	E68
chr17	60797600	60797800	E59
chr17	60797800	60798200	E60
chr17	60798200	60798400	E58
chr17	60798400	60798600	E59
chr17	60798600	60798800	E40
chr17	60798800	60799200	E57
chr17	60799200	60799400	E40
chr17	60799400	60799800	E39
chr17	60799800	60800000	E57
chr17	60800000	60800200	E84
chr17	60800200	60800400	E54
chr17	60800400	60800600	E42
chr17	60800600	60800800	E54
chr17	60800800	60801000	E52
chr17	60801000	60801200	E84
chr17	60801200	60801400	E16
chr17	60801400	60801600	E62
chr17	60801600	60801800	E63
chr17	60801800	60802000	E64
chr17	60802000	60802200	E63
chr17	60802200	60802400	E65
chr17	60802400	60802800	E63
chr17	60802800	60803200	E61
chr17	60803200	60803400	E40
chr17	60803400	60803600	E57
chr17	60803600	60804200	E84
chr17	60804200	60804400	E16
chr17	60804400	60804600	E84
chr17	60804600	60805200	E82
chr17	60805200	60805400	E7
chr17	60805400	60805600	E50
chr17	60805600	60805800	E41
chr17	60805800	60806000	E40
chr17	60806000	60806200	E38
chr17	60806200	60806400	E82
chr17	60806400	60806800	E7
chr17	60806800	60807400	E82
chr17	60807400	60807600	E48
chr17	60807600	60807800	E55
chr17	60807800	60808000	E38
chr17	60808000	60808200	E35
chr17	60808200	60808400	E38
chr17	60808400	60808600	E55
chr17	60808600	60808800	E48
chr17	60808800	60810200	E74
chr17	60810200	60810400	E72
chr17	60810400	60810600	E46
chr17	60810600	60810800	E74
chr17	60810800	60811000	E46
chr17	60811000	60811200	E45
chr17	60811200	60813800	E74
chr17	60813800	60814400	E55
chr17	60814400	60814600	E54
chr17	60814600	60815000	E53
chr17	60815000	60815200	E25
chr17	60815200	60815400	E84
chr17	60815400	60815600	E56
chr17	60815600	60815800	E84
chr17	60815800	60816400	E74
chr17	60816400	60816800	E72
chr17	60816800	60817800	E74
chr17	60817800	60818400	E55
chr17	60818400	60818800	E84
chr17	60818800	60819000	E56
chr17	60819000	60819200	E52
chr17	60819200	60819400	E57
chr17	60819400	60819600	E82
chr17	60819600	60821200	E74
chr17	60821200	60821600	E37
chr17	60821600	60821800	E55
chr17	60821800	60822000	E54
chr17	60822000	60822200	E71
chr17	60822200	60824800	E74
chr17	60824800	60825000	E45
chr17	60825000	60828400	E74
chr17	60828400	60828600	E71
chr17	60828600	60831400	E74
chr17	60831400	60831600	E72
chr17	60831600	60832600	E74
chr17	60832600	60840400	E73
chr17	60840400	60840600	E72
chr17	60840600	60842400	E74
chr17	60842400	60842600	E48
chr17	60842600	60844400	E74
chr17	60844400	60844800	E72
chr17	60844800	60845800	E74
chr17	60845800	60846000	E46
chr17	60846000	60849400	E74
chr17	60849400	60849600	E48
chr17	60849600	60849800	E46
chr17	60849800	60855200	E74
chr17	60855200	60855400	E72
chr17	60855400	60857400	E74
chr17	60857400	60857600	E72
chr17	60857600	60858000	E74
chr17	60858000	60858200	E46
chr17	60858200	60861800	E74
chr17	60861800	60862000	E79
chr17	60862000	60862200	E72
chr17	60862200	60862600	E74
chr17	60862600	60862800	E46
chr17	60862800	60863000	E72
chr17	60863000	60866400	E74
chr17	60866400	60866600	E72
chr17	60866600	60868200	E74
chr17	60868200	60868400	E48
chr17	60868400	60869600	E74
chr17	60869600	60869800	E46
chr17	60869800	60871600	E74
chr17	60871600	60871800	E55
chr17	60871800	60872000	E53
chr17	60872000	60872200	E84
chr17	60872200	60872400	E54
chr17	60872400	60872800	E55
chr17	60872800	60873000	E38
chr17	60873000	60873400	E55
chr17	60873400	60873600	E54
chr17	60873600	60874600	E55
chr17	60874600	60879200	E74
chr17	60879200	60879400	E78
chr17	60879400	60879600	E74
chr17	60879600	60879800	E45
chr17	60879800	60881600	E74
chr17	60881600	60881800	E46
chr17	60881800	60882400	E74
chr17	60882400	60882800	E72
chr17	60882800	60885000	E74
chr17	60885000	60885200	E55
chr17	60885200	60885600	E36
chr17	60885600	60886000	E48
chr17	60886000	60886400	E74
chr17	60886400	60886600	E72
chr17	60886600	60886800	E74
chr17	60886800	60887000	E45
chr17	60887000	60891400	E74
chr17	60891400	60891600	E46
chr17	60891600	60892400	E74
chr17	60892400	60892600	E48
chr17	60892600	60894200	E74
chr17	60894200	60894400	E48
chr17	60894400	60896800	E74
chr17	60896800	60897000	E48
chr17	60897000	60897400	E37
chr17	60897400	60897800	E55
chr17	60897800	60899800	E74
chr17	60899800	60900000	E37
chr17	60900000	60900400	E84
chr17	60900400	60900600	E38
chr17	60900600	60900800	E37
chr17	60900800	60901200	E55
chr17	60901200	60901400	E37
chr17	60901400	60903800	E74
chr17	60903800	60904000	E72
chr17	60904000	60904800	E74
chr17	60904800	60905000	E72
chr17	60905000	60905200	E74
chr17	60905200	60905400	E46
chr17	60905400	60909000	E74
chr17	60909000	60909200	E46
chr17	60909200	60911600	E74
chr17	60911600	60911800	E72
chr17	60911800	60917400	E74
chr17	60917400	60917600	E72
chr17	60917600	60917800	E74
chr17	60917800	60918000	E46
chr17	60918000	60918200	E72
chr17	60918200	60919800	E74
chr17	60919800	60920000	E72
chr17	60920000	60926200	E74
chr17	60926200	60926400	E48
chr17	60926400	60927200	E74
chr17	60927200	60927400	E46
chr17	60927400	60930400	E74
chr17	60930400	60930600	E72
chr17	60930600	60930800	E77
chr17	60930800	60933200	E74
chr17	60933200	60933400	E71
chr17	60933400	60939600	E73
chr17	60939600	60939800	E47
chr17	60939800	60942400	E73
chr17	60942400	60942600	E72
chr17	60942600	60942800	E47
chr17	60942800	60947600	E73
chr17	60947600	60948000	E72
chr17	60948000	60951800	E74
chr17	60951800	60952000	E48
chr17	60952000	60953000	E74
chr17	60953000	60953400	E72
chr17	60953400	60955600	E74
chr17	60955600	60955800	E46
chr17	60955800	60958400	E74
chr17	60958400	60958600	E46
chr17	60958600	60959800	E74
chr17	60959800	60960000	E72
chr17	60960000	60960400	E74
chr17	60960400	60960600	E45
chr17	60960600	60960800	E44
chr17	60960800	60963000	E74
chr17	60963000	60963200	E13
chr17	60963200	60963400	E34
chr17	60963400	60963600	E36
chr17	60963600	60963800	E34
chr17	60963800	60964000	E45
chr17	60964000	60964200	E38
chr17	60964200	60964400	E55
chr17	60964400	60964600	E38
chr17	60964600	60965200	E74
chr17	60965200	60965400	E71
chr17	60965400	60965600	E77
chr17	60965600	60969600	E74
chr17	60969600	60969800	E72
chr17	60969800	60970200	E74
chr17	60970200	60970400	E45
chr17	60970400	60970800	E74
chr17	60970800	60971000	E72
chr17	60971000	60971200	E48
chr17	60971200	60978800	E74
chr17	60978800	60979000	E46
chr17	60979000	60979600	E74
chr17	60979600	60979800	E72
chr17	60979800	60983600	E74
chr17	60983600	60983800	E46
chr17	60983800	60984000	E74
chr17	60984000	60984200	E72
chr17	60984200	60984400	E77
chr17	60984400	60985800	E74
chr17	60985800	60986200	E72
chr17	60986200	60989200	E74
chr17	60989200	60989600	E72
chr17	60989600	60996200	E73
chr17	60996200	60996400	E72
chr17	60996400	60996800	E74
chr17	60996800	60997000	E45
chr17	60997000	60997400	E74
chr17	60997400	60997600	E46
chr17	60997600	60998400	E74
chr17	60998400	60998800	E72
chr17	60998800	60999000	E74
chr17	60999000	60999200	E45
chr17	60999200	61001800	E74
chr17	61001800	61002000	E72
chr17	61002000	61002200	E74
chr17	61002200	61002400	E46
chr17	61002400	61002800	E74
chr17	61002800	61003000	E72
chr17	61003000	61005800	E74
chr17	61005800	61006000	E72
chr17	61006000	61006200	E46
chr17	61006200	61008200	E74
chr17	61008200	61008400	E72
chr17	61008400	61010200	E74
chr17	61010200	61010400	E48
chr17	61010400	61014000	E74
chr17	61014000	61014200	E72
chr17	61014200	61014600	E74
chr17	61014600	61014800	E71
chr17	61014800	61022400	E74
chr17	61022400	61022600	E71
chr17	61022600	61022800	E72
chr17	61022800	61024400	E74
chr17	61024400	61024600	E72
chr17	61024600	61026600	E74
chr17	61026600	61026800	E72
chr17	61026800	61027200	E74
chr17	61027200	61027400	E72
chr17	61027400	61028000	E74
chr17	61028000	61028200	E71
chr17	61028200	61033000	E74
chr17	61033000	61033200	E72
chr17	61033200	61033800	E74
chr17	61033800	61034200	E46
chr17	61034200	61034600	E74
chr17	61034600	61034800	E46
chr17	61034800	61040400	E74
chr17	61040400	61040600	E72
chr17	61040600	61041600	E74
chr17	61041600	61041800	E81
chr17	61041800	61042800	E74
chr17	61042800	61043000	E84
chr17	61043000	61043200	E23
chr17	61043200	61043400	E29
chr17	61043400	61044000	E24
chr17	61044000	61044200	E26
chr17	61044200	61044400	E29
chr17	61044400	61044600	E23
chr17	61044600	61044800	E82
chr17	61044800	61045000	E25
chr17	61045000	61045600	E82
chr17	61045600	61045800	E23
chr17	61045800	61046000	E25
chr17	61046000	61046200	E23
chr17	61046200	61046400	E25
chr17	61046400	61049400	E74
chr17	61049400	61049600	E45
chr17	61049600	61052000	E74
chr17	61052000	61052200	E72
chr17	61052200	61055200	E74
chr17	61055200	61055400	E72
chr17	61055400	61055600	E48
chr17	61055600	61056800	E74
chr17	61056800	61057000	E25
chr17	61057000	61057400	E74
chr17	61057400	61057600	E75
chr17	61057600	61057800	E72
chr17	61057800	61059400	E74
chr17	61059400	61059800	E72
chr17	61059800	61060800	E74
chr17	61060800	61061000	E25
chr17	61061000	61062800	E74
chr17	61062800	61063000	E72
chr17	61063000	61063400	E74
chr17	61063400	61063600	E45
chr17	61063600	61064400	E74
chr17	61064400	61064600	E45
chr17	61064600	61065400	E74
chr17	61065400	61065600	E45
chr17	61065600	61067200	E74
chr17	61067200	61067400	E72
chr17	61067400	61071400	E74
chr17	61071400	61071600	E46
chr17	61071600	61073600	E74
chr17	61073600	61074000	E72
chr17	61074000	61074400	E74
chr17	61074400	61074600	E72
chr17	61074600	61075000	E74
chr17	61075000	61075200	E76
chr17	61075200	61079600	E74
chr17	61079600	61079800	E72
chr17	61079800	61083000	E74
chr17	61083000	61083200	E72
chr17	61083200	61090400	E74
chr17	61090400	61090600	E45
chr17	61090600	61095000	E74
chr17	61095000	61095200	E49
chr17	61095200	61097400	E74
chr17	61097400	61097600	E71
chr17	61097600	61100200	E74
chr17	61100200	61100400	E72
chr17	61100400	61101600	E74
chr17	61101600	61101800	E72
chr17	61101800	61107800	E74
chr17	61107800	61108000	E46
chr17	61108000	61109400	E74
chr17	61109400	61109600	E71
chr17	61109600	61111600	E74
chr17	61111600	61111800	E72
chr17	61111800	61112000	E48
chr17	61112000	61113400	E74
chr17	61113400	61113600	E72
chr17	61113600	61113800	E48
chr17	61113800	61114600	E74
chr17	61114600	61114800	E46
chr17	61114800	61115200	E74
chr17	61115200	61115400	E76
chr17	61115400	61116800	E74
chr17	61116800	61117000	E45
chr17	61117000	61117200	E77
chr17	61117200	61117400	E55
chr17	61117400	61117600	E25
chr17	61117600	61119000	E74
chr17	61119000	61119200	E82
chr17	61119200	61119400	E13
chr17	61119400	61120400	E82
chr17	61120400	61120600	E25
chr17	61120600	61124400	E74
chr17	61124400	61124600	E72
chr17	61124600	61126000	E74
chr17	61126000	61126200	E45
chr17	61126200	61127600	E74
chr17	61127600	61127800	E47
chr17	61127800	61139600	E73
chr17	61139600	61139800	E46
chr17	61139800	61140000	E74
chr17	61140000	61140200	E49
chr17	61140200	61140400	E72
chr17	61140400	61140800	E74
chr17	61140800	61141000	E48
chr17	61141000	61142600	E74
chr17	61142600	61142800	E72
chr17	61142800	61143800	E74
chr17	61143800	61144000	E72
chr17	61144000	61144600	E74
chr17	61144600	61144800	E71
chr17	61144800	61145000	E25
chr17	61145000	61146200	E74
chr17	61146200	61146400	E48
chr17	61146400	61147600	E74
chr17	61147600	61147800	E72
chr17	61147800	61148000	E74
chr17	61148000	61148200	E72
chr17	61148200	61149000	E74
chr17	61149000	61149200	E72
chr17	61149200	61150000	E74
chr17	61150000	61150200	E38
chr17	61150200	61153600	E74
chr17	61153600	61153800	E72
chr17	61153800	61160000	E74
chr17	61160000	61160200	E80
chr17	61160200	61161200	E74
chr17	61161200	61161400	E72
chr17	61161400	61161600	E46
chr17	61161600	61164000	E74
chr17	61164000	61164200	E45
chr17	61164200	61165200	E74
chr17	61165200	61165400	E48
chr17	61165400	61167600	E74
chr17	61167600	61167800	E82
chr17	61167800	61168200	E6
chr17	61168200	61168400	E82
chr17	61168400	61168600	E44
chr17	61168600	61172200	E74
chr17	61172200	61172400	E44
chr17	61172400	61174400	E74
chr17	61174400	61174600	E46
chr17	61174600	61174800	E72
chr17	61174800	61175000	E74
chr17	61175000	61175400	E55
chr17	61175400	61175600	E54
chr17	61175600	61175800	E53
chr17	61175800	61176000	E54
chr17	61176000	61176600	E55
chr17	61176600	61176800	E74
chr17	61176800	61177000	E72
chr17	61177000	61180800	E74
chr17	61180800	61181000	E72
chr17	61181000	61187800	E73
chr17	61187800	61188000	E46
chr17	61188000	61188200	E72
chr17	61188200	61193800	E74
chr17	61193800	61194000	E72
chr17	61194000	61194200	E46
chr17	61194200	61194800	E74
chr17	61194800	61195000	E80
chr17	61195000	61195800	E74
chr17	61195800	61196000	E48
chr17	61196000	61196800	E74
chr17	61196800	61197200	E48
chr17	61197200	61197400	E80
chr17	61197400	61197600	E48
chr17	61197600	61199000	E74
chr17	61199000	61199200	E71
chr17	61199200	61204400	E74
chr17	61204400	61204600	E78
chr17	61204600	61206000	E74
chr17	61206000	61206200	E13
chr17	61206200	61208400	E74
chr17	61208400	61208600	E54
chr17	61208600	61209000	E55
chr17	61209000	61209200	E48
chr17	61209200	61209400	E74
chr17	61209400	61209600	E72
chr17	61209600	61211400	E74
chr17	61211400	61211600	E72
chr17	61211600	61215600	E74
chr17	61215600	61215800	E79
chr17	61215800	61217000	E74
chr17	61217000	61217200	E55
chr17	61217200	61217400	E54
chr17	61217400	61217800	E55
chr17	61217800	61218200	E37
chr17	61218200	61219200	E74
chr17	61219200	61219400	E46
chr17	61219400	61228000	E74
chr17	61228000	61228200	E46
chr17	61228200	61228400	E74
chr17	61228400	61228600	E48
chr17	61228600	61228800	E82
chr17	61228800	61229000	E25
chr17	61229000	61229200	E82
chr17	61229200	61229400	E25
chr17	61229400	61230000	E23
chr17	61230000	61230200	E31
chr17	61230200	61230400	E37
chr17	61230400	61230600	E31
chr17	61230600	61231000	E82
chr17	61231000	61231200	E48
chr17	61231200	61234000	E74
chr17	61234000	61234200	E45
chr17	61234200	61234400	E74
chr17	61234400	61234600	E76
chr17	61234600	61234800	E45
chr17	61234800	61235000	E74
chr17	61235000	61235200	E46
chr17	61235200	61237400	E74
chr17	61237400	61237600	E46
chr17	61237600	61239000	E74
chr17	61239000	61239200	E25
chr17	61239200	61244600	E74
chr17	61244600	61244800	E72
chr17	61244800	61250600	E73
chr17	61250600	61250800	E46
chr17	61250800	61254200	E74
chr17	61254200	61254400	E45
chr17	61254400	61257200	E74
chr17	61257200	61257400	E72
chr17	61257400	61259200	E74
chr17	61259200	61259400	E48
chr17	61259400	61260400	E74
chr17	61260400	61261800	E82
chr17	61261800	61262000	E25
chr17	61262000	61262200	E82
chr17	61262200	61264000	E74
chr17	61264000	61264200	E46
chr17	61264200	61264400	E74
chr17	61264400	61264600	E55
chr17	61264600	61264800	E74
chr17	61264800	61265400	E84
chr17	61265400	61265800	E55
chr17	61265800	61266000	E38
chr17	61266000	61266200	E55
chr17	61266200	61266400	E54
chr17	61266400	61267000	E55
chr17	61267000	61267400	E74
chr17	61267400	61268200	E55
chr17	61268200	61268400	E54
chr17	61268400	61268600	E53
chr17	61268600	61268800	E52
chr17	61268800	61269200	E42
chr17	61269200	61269400	E35
chr17	61269400	61269600	E57
chr17	61269600	61269800	E56
chr17	61269800	61270000	E48
chr17	61270000	61270200	E55
chr17	61270200	61271000	E84
chr17	61271000	61273200	E74
chr17	61273200	61273400	E48
chr17	61273400	61274200	E82
chr17	61274200	61274400	E22
chr17	61274400	61274600	E23
chr17	61274600	61274800	E22
chr17	61274800	61275000	E56
chr17	61275000	61275200	E82
chr17	61275200	61275600	E74
chr17	61275600	61275800	E75
chr17	61275800	61276200	E74
chr17	61276200	61276400	E72
chr17	61276400	61287600	E73
chr17	61287600	61287800	E72
chr17	61287800	61288200	E74
chr17	61288200	61288400	E13
chr17	61288400	61294600	E74
chr17	61294600	61294800	E46
chr17	61294800	61297200	E74
chr17	61297200	61297400	E72
chr17	61297400	61297600	E74
chr17	61297600	61297800	E71
chr17	61297800	61299200	E74
chr17	61299200	61299400	E34
chr17	61299400	61299800	E74
chr17	61299800	61300000	E45
chr17	61300000	61305000	E74
chr17	61305000	61305200	E46
chr17	61305200	61306000	E74
chr17	61306000	61306200	E72
chr17	61306200	61312000	E74
chr17	61312000	61312200	E79
chr17	61312200	61312400	E74
chr17	61312400	61312600	E72
chr17	61312600	61317200	E74
chr17	61317200	61317400	E72
chr17	61317400	61318800	E74
chr17	61318800	61319000	E72
chr17	61319000	61321000	E74
chr17	61321000	61321200	E78
chr17	61321200	61321400	E74
chr17	61321400	61321600	E48
chr17	61321600	61325000	E74
chr17	61325000	61325200	E13
chr17	61325200	61326400	E74
chr17	61326400	61326600	E45
chr17	61326600	61327000	E74
chr17	61327000	61327200	E45
chr17	61327200	61338000	E74
chr17	61338000	61338200	E77
chr17	61338200	61338400	E82
chr17	61338400	61338600	E6
chr17	61338600	61339200	E82
chr17	61339200	61339400	E25
chr17	61339400	61339800	E74
chr17	61339800	61340000	E72
chr17	61340000	61342600	E74
chr17	61342600	61342800	E48
chr17	61342800	61343400	E74
chr17	61343400	61343600	E48
chr17	61343600	61348200	E74
chr17	61348200	61348600	E72
chr17	61348600	61351400	E74
chr17	61351400	61351600	E72
chr17	61351600	61356000	E74
chr17	61356000	61356200	E77
chr17	61356200	61356400	E25
chr17	61356400	61356600	E38
chr17	61356600	61357000	E31
chr17	61357000	61357200	E84
chr17	61357200	61357400	E25
chr17	61357400	61358600	E82
chr17	61358600	61358800	E7
chr17	61358800	61359600	E82
chr17	61359600	61359800	E23
chr17	61359800	61360000	E38
chr17	61360000	61360600	E82
chr17	61360600	61364000	E74
chr17	61364000	61364200	E45
chr17	61364200	61380600	E73
chr17	61380600	61381000	E72
chr17	61381000	61382200	E74
chr17	61382200	61382400	E72
chr17	61382400	61383800	E74
chr17	61383800	61384000	E48
chr17	61384000	61384200	E74
chr17	61384200	61384400	E71
chr17	61384400	61384800	E74
chr17	61384800	61385200	E72
chr17	61385200	61388200	E74
chr17	61388200	61388400	E48
chr17	61388400	61392000	E74
chr17	61392000	61392200	E48
chr17	61392200	61392800	E74
chr17	61392800	61393000	E49
chr17	61393000	61405000	E73
chr17	61405000	61405200	E72
chr17	61405200	61406800	E74
chr17	61406800	61407000	E72
chr17	61407000	61407400	E74
chr17	61407400	61407600	E72
chr17	61407600	61410400	E74
chr17	61410400	61410600	E25
chr17	61410600	61411200	E74
chr17	61411200	61411400	E72
chr17	61411400	61415400	E74
chr17	61415400	61415600	E48
chr17	61415600	61415800	E49
chr17	61415800	61417400	E74
chr17	61417400	61417600	E48
chr17	61417600	61421000	E74
chr17	61421000	61421200	E48
chr17	61421200	61422000	E74
chr17	61422000	61422200	E45
chr17	61422200	61423800	E74
chr17	61423800	61424000	E72
chr17	61424000	61429200	E74
chr17	61429200	61429400	E46
chr17	61429400	61434600	E74
chr17	61434600	61434800	E73
chr17	61434800	61437600	E74
chr17	61437600	61437800	E72
chr17	61437800	61440800	E73
chr17	61440800	61441000	E47
chr17	61441000	61445200	E73
chr17	61445200	61445600	E75
chr17	61445600	61446200	E74
chr17	61446200	61446400	E72
chr17	61446400	61449400	E74
chr17	61449400	61449600	E72
chr17	61449600	61453000	E74
chr17	61453000	61453200	E46
chr17	61453200	61455200	E74
chr17	61455200	61455400	E72
chr17	61455400	61464400	E74
chr17	61464400	61464600	E45
chr17	61464600	61466000	E74
chr17	61466000	61466200	E48
chr17	61466200	61468000	E74
chr17	61468000	61468200	E25
chr17	61468200	61473000	E74
chr17	61473000	61473200	E72
chr17	61473200	61475600	E74
chr17	61475600	61475800	E48
chr17	61475800	61476000	E45
chr17	61476000	61476600	E74
chr17	61476600	61476800	E72
chr17	61476800	61477200	E74
chr17	61477200	61477400	E46
chr17	61477400	61479000	E74
chr17	61479000	61479200	E79
chr17	61479200	61480800	E74
chr17	61480800	61481000	E72
chr17	61481000	61482800	E74
chr17	61482800	61483000	E45
chr17	61483000	61483200	E82
chr17	61483200	61483400	E31
chr17	61483400	61483600	E54
chr17	61483600	61484000	E55
chr17	61484000	61484200	E45
chr17	61484200	61484600	E74
chr17	61484600	61484800	E48
chr17	61484800	61485800	E74
chr17	61485800	61486000	E81
chr17	61486000	61486200	E71
chr17	61486200	61487000	E74
chr17	61487000	61487200	E72
chr17	61487200	61487800	E74
chr17	61487800	61488000	E48
chr17	61488000	61493200	E74
chr17	61493200	61493400	E46
chr17	61493400	61494800	E74
chr17	61494800	61495000	E48
chr17	61495000	61497000	E74
chr17	61497000	61497400	E48
chr17	61497400	61497600	E38
chr17	61497600	61497800	E37
chr17	61497800	61498000	E48
chr17	61498000	61498600	E74
chr17	61498600	61498800	E72
chr17	61498800	61499800	E74
chr17	61499800	61500000	E46
chr17	61500000	61502800	E74
chr17	61502800	61503000	E25
chr17	61503000	61504000	E74
chr17	61504000	61504200	E48
chr17	61504200	61504400	E36
chr17	61504400	61504800	E55
chr17	61504800	61505600	E74
chr17	61505600	61505800	E77
chr17	61505800	61506800	E74
chr17	61506800	61507000	E72
chr17	61507000	61510400	E74
chr17	61510400	61510600	E71
chr17	61510600	61511600	E74
chr17	61511600	61511800	E48
chr17	61511800	61512200	E74
chr17	61512200	61512600	E38
chr17	61512600	61512800	E56
chr17	61512800	61513000	E38
chr17	61513000	61513200	E36
chr17	61513200	61513400	E38
chr17	61513400	61513800	E34
chr17	61513800	61514000	E35
chr17	61514000	61514200	E37
chr17	61514200	61514400	E38
chr17	61514400	61514600	E48
chr17	61514600	61514800	E72
chr17	61514800	61515000	E71
chr17	61515000	61515800	E74
chr17	61515800	61516200	E38
chr17	61516200	61516600	E82
chr17	61516600	61516800	E7
chr17	61516800	61517000	E82
chr17	61517000	61517200	E23
chr17	61517200	61517400	E25
chr17	61517400	61517600	E31
chr17	61517600	61519600	E74
chr17	61519600	61519800	E72
chr17	61519800	61520000	E45
chr17	61520000	61520200	E74
chr17	61520200	61520400	E78
chr17	61520400	61520600	E72
chr17	61520600	61520800	E78
chr17	61520800	61521200	E74
chr17	61521200	61521400	E48
chr17	61521400	61521800	E82
chr17	61521800	61522000	E83
chr17	61522000	61522200	E82
chr17	61522200	61522400	E44
chr17	61522400	61522600	E82
chr17	61522600	61522800	E25
chr17	61522800	61523000	E32
chr17	61523000	61523200	E29
chr17	61523200	61523800	E28
chr17	61523800	61524600	E85
chr17	61524600	61524800	E67
chr17	61524800	61525000	E64
chr17	61525000	61525200	E43
chr17	61525200	61525400	E40
chr17	61525400	61525600	E36
chr17	61525600	61525800	E84
chr17	61525800	61526600	E55
chr17	61526600	61526800	E37
chr17	61526800	61527000	E82
chr17	61527000	61527200	E7
chr17	61527200	61527400	E82
chr17	61527400	61527600	E37
chr17	61527600	61528000	E36
chr17	61528000	61528200	E37
chr17	61528200	61528400	E35
chr17	61528400	61529000	E55
chr17	61529000	61529200	E38
chr17	61529200	61529400	E48
chr17	61529400	61529600	E74
chr17	61529600	61530000	E72
chr17	61530000	61530400	E74
chr17	61530400	61530600	E72
chr17	61530600	61530800	E46
chr17	61530800	61531000	E74
chr17	61531000	61531200	E46
chr17	61531200	61531600	E74
chr17	61531600	61532400	E48
chr17	61532400	61532600	E46
chr17	61532600	61533000	E74
chr17	61533000	61533400	E72
chr17	61533400	61535800	E74
chr17	61535800	61536000	E37
chr17	61536000	61536200	E35
chr17	61536200	61536400	E42
chr17	61536400	61536600	E40
chr17	61536600	61536800	E36
chr17	61536800	61537000	E37
chr17	61537000	61537200	E48
chr17	61537200	61537600	E74
chr17	61537600	61537800	E48
chr17	61537800	61538000	E37
chr17	61538000	61538200	E58
chr17	61538200	61538400	E61
chr17	61538400	61538600	E63
chr17	61538600	61538800	E67
chr17	61538800	61539000	E85
chr17	61539000	61539200	E67
chr17	61539200	61539400	E64
chr17	61539400	61539600	E63
chr17	61539600	61539800	E61
chr17	61539800	61540000	E58
chr17	61540000	61540200	E53
chr17	61540200	61540400	E54
chr17	61540400	61540600	E37
chr17	61540600	61540800	E54
chr17	61540800	61541000	E53
chr17	61541000	61541200	E52
chr17	61541200	61541400	E42
chr17	61541400	61541600	E58
chr17	61541600	61541800	E42
chr17	61541800	61542200	E59
chr17	61542200	61542400	E58
chr17	61542400	61542800	E59
chr17	61542800	61543000	E40
chr17	61543000	61543200	E82
chr17	61543200	61543400	E48
chr17	61543400	61543600	E82
chr17	61543600	61543800	E13
chr17	61543800	61544800	E74
chr17	61544800	61545000	E46
chr17	61545000	61545200	E44
chr17	61545200	61547200	E74
chr17	61547200	61547400	E72
chr17	61547400	61547600	E77
chr17	61547600	61548600	E74
chr17	61548600	61548800	E48
chr17	61548800	61549200	E74
chr17	61549200	61549400	E45
chr17	61549400	61549600	E78
chr17	61549600	61550000	E74
chr17	61550000	61550200	E46
chr17	61550200	61551400	E74
chr17	61551400	61551600	E72
chr17	61551600	61552800	E74
chr17	61552800	61553000	E72
chr17	61553000	61553200	E74
chr17	61553200	61553400	E45
chr17	61553400	61553800	E55
chr17	61553800	61554000	E36
chr17	61554000	61554200	E33
chr17	61554200	61554800	E30
chr17	61554800	61555000	E33
chr17	61555000	61555400	E35
chr17	61555400	61555600	E36
chr17	61555600	61556200	E55
chr17	61556200	61556400	E38
chr17	61556400	61556600	E76
chr17	61556600	61557200	E74
chr17	61557200	61557400	E48
chr17	61557400	61557600	E72
chr17	61557600	61563600	E74
chr17	61563600	61564200	E72
chr17	61564200	61570600	E74
chr17	61570600	61570800	E72
chr17	61570800	61572200	E74
chr17	61572200	61572400	E48
chr17	61572400	61573400	E74
chr17	61573400	61573600	E46
chr17	61573600	61574200	E74
chr17	61574200	61574400	E72
chr17	61574400	61574800	E74
chr17	61574800	61575000	E48
chr17	61575000	61575400	E74
chr17	61575400	61575600	E45
chr17	61575600	61576200	E74
chr17	61576200	61576400	E44
chr17	61576400	61576600	E48
chr17	61576600	61577200	E72
chr17	61577200	61578800	E74
chr17	61578800	61579000	E71
chr17	61579000	61579200	E74
chr17	61579200	61579600	E82
chr17	61579600	61579800	E5
chr17	61579800	61580200	E12
chr17	61580200	61580400	E9
chr17	61580400	61580600	E8
chr17	61580600	61580800	E4
chr17	61580800	61581000	E8
chr17	61581000	61581200	E13
chr17	61581200	61581400	E82
chr17	61581400	61582800	E74
chr17	61582800	61583000	E79
chr17	61583000	61584600	E74
chr17	61584600	61584800	E72
chr17	61584800	61585800	E74
chr17	61585800	61586000	E72
chr17	61586000	61586800	E74
chr17	61586800	61587000	E48
chr17	61587000	61587400	E74
chr17	61587400	61587600	E72
chr17	61587600	61587800	E46
chr17	61587800	61590000	E74
chr17	61590000	61590200	E71
chr17	61590200	61590400	E74
chr17	61590400	61590600	E48
chr17	61590600	61590800	E38
chr17	61590800	61591000	E37
chr17	61591000	61591200	E35
chr17	61591200	61591400	E34
chr17	61591400	61591600	E42
chr17	61591600	61591800	E59
chr17	61591800	61592000	E62
chr17	61592000	61592400	E60
chr17	61592400	61592600	E22
chr17	61592600	61592800	E62
chr17	61592800	61593000	E60
chr17	61593000	61593200	E59
chr17	61593200	61593400	E42
chr17	61593400	61593600	E35
chr17	61593600	61593800	E52
chr17	61593800	61594200	E42
chr17	61594200	61594400	E52
chr17	61594400	61594600	E38
chr17	61594600	61594800	E40
chr17	61594800	61595000	E16
chr17	61595000	61595200	E56
chr17	61595200	61595400	E38
chr17	61595400	61595600	E49
chr17	61595600	61596000	E74
chr17	61596000	61596200	E79
chr17	61596200	61597200	E74
chr17	61597200	61597400	E49
chr17	61597400	61597600	E82
chr17	61597600	61597800	E7
chr17	61597800	61598000	E6
chr17	61598000	61598600	E7
chr17	61598600	61598800	E6
chr17	61598800	61600200	E82
chr17	61600200	61600400	E38
chr17	61600400	61600600	E35
chr17	61600600	61601200	E34
chr17	61601200	61601400	E44
chr17	61601400	61604200	E74
chr17	61604200	61604400	E45
chr17	61604400	61605800	E73
chr17	61605800	61606000	E47
chr17	61606000	61612800	E73
chr17	61612800	61613000	E72
chr17	61613000	61613600	E74
chr17	61613600	61613800	E71
chr17	61613800	61614000	E74
chr17	61614000	61614200	E48
chr17	61614200	61614400	E75
chr17	61614400	61615200	E74
chr17	61615200	61615400	E72
chr17	61615400	61615600	E48
chr17	61615600	61615800	E37
chr17	61615800	61616000	E36
chr17	61616000	61616200	E38
chr17	61616200	61617200	E74
chr17	61617200	61617400	E80
chr17	61617400	61618400	E74
chr17	61618400	61618600	E48
chr17	61618600	61620200	E74
chr17	61620200	61620400	E72
chr17	61620400	61620800	E45
chr17	61620800	61621200	E74
chr17	61621200	61621400	E77
chr17	61621400	61621600	E38
chr17	61621600	61621800	E48
chr17	61621800	61622400	E74
chr17	61622400	61622600	E72
chr17	61622600	61622800	E74
chr17	61622800	61623200	E72
chr17	61623200	61623600	E74
chr17	61623600	61623800	E48
chr17	61623800	61624000	E25
chr17	61624000	61625200	E74
chr17	61625200	61625400	E46
chr17	61625400	61626000	E74
chr17	61626000	61626200	E25
chr17	61626200	61626400	E32
chr17	61626400	61626600	E43
chr17	61626600	61627200	E85
chr17	61627200	61627600	E20
chr17	61627600	61627800	E21
chr17	61627800	61629000	E19
chr17	61629000	61629400	E21
chr17	61629400	61629600	E28
chr17	61629600	61630200	E29
chr17	61630200	61630400	E26
chr17	61630400	61630600	E24
chr17	61630600	61631000	E25
chr17	61631000	61631400	E82
chr17	61631400	61631600	E38
chr17	61631600	61631800	E76
chr17	61631800	61632000	E38
chr17	61632000	61632400	E25
chr17	61632400	61632800	E82
chr17	61632800	61633000	E31
chr17	61633000	61633200	E84
chr17	61633200	61633400	E52
chr17	61633400	61633600	E82
chr17	61633600	61633800	E76
chr17	61633800	61634000	E38
chr17	61634000	61634600	E35
chr17	61634600	61634800	E34
chr17	61634800	61635000	E33
chr17	61635000	61635200	E25
chr17	61635200	61635800	E54
chr17	61635800	61636200	E25
chr17	61636200	61636600	E55
chr17	61636600	61636800	E38
chr17	61636800	61637000	E7
chr17	61637000	61637200	E82
chr17	61637200	61637400	E25
chr17	61637400	61638200	E74
chr17	61638200	61638400	E48
chr17	61638400	61638800	E74
chr17	61638800	61639000	E25
chr17	61639000	61640200	E74
chr17	61640200	61640400	E72
chr17	61640400	61642000	E74
chr17	61642000	61642400	E72
chr17	61642400	61642800	E74
chr17	61642800	61643000	E72
chr17	61643000	61643400	E74
chr17	61643400	61643600	E44
chr17	61643600	61644400	E74
chr17	61644400	61644600	E80
chr17	61644600	61645200	E74
chr17	61645200	61645400	E72
chr17	61645400	61648000	E74
chr17	61648000	61648200	E25
chr17	61648200	61648600	E74
chr17	61648600	61648800	E71
chr17	61648800	61650000	E74
chr17	61650000	61650200	E72
chr17	61650200	61652000	E74
chr17	61652000	61652400	E72
chr17	61652400	61656000	E74
chr17	61656000	61656200	E72
chr17	61656200	61659200	E74
chr17	61659200	61659400	E46
chr17	61659400	61660200	E74
chr17	61660200	61660400	E45
chr17	61660400	61660600	E72
chr17	61660600	61661600	E74
chr17	61661600	61661800	E71
chr17	61661800	61662000	E72
chr17	61662000	61662800	E74
chr17	61662800	61663000	E48
chr17	61663000	61663200	E71
chr17	61663200	61665600	E74
chr17	61665600	61665800	E46
chr17	61665800	61666800	E74
chr17	61666800	61667200	E72
chr17	61667200	61672400	E74
chr17	61672400	61672600	E75
chr17	61672600	61672800	E74
chr17	61672800	61673000	E45
chr17	61673000	61673200	E48
chr17	61673200	61673400	E77
chr17	61673400	61673600	E74
chr17	61673600	61673800	E48
chr17	61673800	61674000	E38
chr17	61674000	61674200	E55
chr17	61674200	61674400	E71
chr17	61674400	61675200	E74
chr17	61675200	61675400	E45
chr17	61675400	61676800	E74
chr17	61676800	61677000	E48
chr17	61677000	61677200	E36
chr17	61677200	61677400	E37
chr17	61677400	61677600	E35
chr17	61677600	61677800	E70
chr17	61677800	61678000	E20
chr17	61678000	61678200	E85
chr17	61678200	61678800	E19
chr17	61678800	61679000	E21
chr17	61679000	61679400	E26
chr17	61679400	61679600	E24
chr17	61679600	61679800	E25
chr17	61679800	61680200	E55
chr17	61680200	61680400	E48
chr17	61680400	61684600	E74
chr17	61684600	61684800	E78
chr17	61684800	61685200	E74
chr17	61685200	61685400	E44
chr17	61685400	61686000	E74
chr17	61686000	61686200	E72
chr17	61686200	61689200	E74
chr17	61689200	61689600	E82
chr17	61689600	61689800	E23
chr17	61689800	61690000	E82
chr17	61690000	61690200	E37
chr17	61690200	61690400	E13
chr17	61690400	61691200	E74
chr17	61691200	61691600	E72
chr17	61691600	61693200	E74
chr17	61693200	61693400	E46
chr17	61693400	61694400	E74
chr17	61694400	61694600	E46
chr17	61694600	61697200	E74
chr17	61697200	61697400	E80
chr17	61697400	61698200	E74
chr17	61698200	61698400	E48
chr17	61698400	61698600	E36
chr17	61698600	61698800	E29
chr17	61698800	61699000	E85
chr17	61699000	61699200	E20
chr17	61699200	61699400	E19
chr17	61699400	61699800	E21
chr17	61699800	61700000	E20
chr17	61700000	61700600	E19
chr17	61700600	61701000	E21
chr17	61701000	61701800	E26
chr17	61701800	61702000	E27
chr17	61702000	61702200	E30
chr17	61702200	61702400	E32
chr17	61702400	61702600	E23
chr17	61702600	61703000	E82
chr17	61703000	61703200	E48
chr17	61703200	61704800	E74
chr17	61704800	61705000	E45
chr17	61705000	61705200	E75
chr17	61705200	61705400	E74
chr17	61705400	61705600	E72
chr17	61705600	61707600	E74
chr17	61707600	61707800	E25
chr17	61707800	61708000	E7
chr17	61708000	61708200	E5
chr17	61708200	61708400	E32
chr17	61708400	61708800	E50
chr17	61708800	61709000	E41
chr17	61709000	61709200	E8
chr17	61709200	61709400	E7
chr17	61709400	61710000	E82
chr17	61710000	61710600	E74
chr17	61710600	61710800	E72
chr17	61710800	61711600	E74
chr17	61711600	61712000	E72
chr17	61712000	61712200	E46
chr17	61712200	61716200	E74
chr17	61716200	61716400	E75
chr17	61716400	61716600	E72
chr17	61716600	61718600	E74
chr17	61718600	61719000	E44
chr17	61719000	61719200	E36
chr17	61719200	61719400	E35
chr17	61719400	61719600	E36
chr17	61719600	61719800	E34
chr17	61719800	61720200	E36
chr17	61720200	61720400	E48
chr17	61720400	61721000	E74
chr17	61721000	61721600	E55
chr17	61721600	61721800	E56
chr17	61721800	61722400	E55
chr17	61722400	61722600	E38
chr17	61722600	61722800	E35
chr17	61722800	61723000	E38
chr17	61723000	61723200	E39
chr17	61723200	61723400	E42
chr17	61723400	61723600	E63
chr17	61723600	61723800	E67
chr17	61723800	61724000	E64
chr17	61724000	61724200	E60
chr17	61724200	61724400	E67
chr17	61724400	61724600	E64
chr17	61724600	61724800	E41
chr17	61724800	61725000	E34
chr17	61725000	61725200	E74
chr17	61725200	61725400	E71
chr17	61725400	61726200	E74
chr17	61726200	61727200	E82
chr17	61727200	61727400	E7
chr17	61727400	61727800	E82
chr17	61727800	61728000	E7
chr17	61728000	61728400	E82
chr17	61728400	61728600	E13
chr17	61728600	61728800	E5
chr17	61728800	61729600	E12
chr17	61729600	61729800	E82
chr17	61729800	61730000	E13
chr17	61730000	61731200	E82
chr17	61731200	61732600	E74
chr17	61732600	61733000	E48
chr17	61733000	61737200	E74
chr17	61737200	61737400	E48
chr17	61737400	61739400	E74
chr17	61739400	61739600	E71
chr17	61739600	61740800	E74
chr17	61740800	61741000	E44
chr17	61741000	61741200	E48
chr17	61741200	61741800	E55
chr17	61741800	61742000	E37
chr17	61742000	61742200	E34
chr17	61742200	61742400	E35
chr17	61742400	61742800	E34
chr17	61742800	61743200	E42
chr17	61743200	61743400	E61
chr17	61743400	61743600	E59
chr17	61743600	61744000	E35
chr17	61744000	61744200	E38
chr17	61744200	61744400	E36
chr17	61744400	61744600	E54
chr17	61744600	61744800	E42
chr17	61744800	61745000	E35
chr17	61745000	61745200	E36
chr17	61745200	61745400	E42
chr17	61745400	61745800	E36
chr17	61745800	61746200	E55
chr17	61746200	61746800	E74
chr17	61746800	61747000	E76
chr17	61747000	61747200	E74
chr17	61747200	61747400	E55
chr17	61747400	61748400	E74
chr17	61748400	61748600	E72
chr17	61748600	61751600	E74
chr17	61751600	61751800	E48
chr17	61751800	61752400	E74
chr17	61752400	61752600	E76
chr17	61752600	61753000	E38
chr17	61753000	61753200	E32
chr17	61753200	61753400	E54
chr17	61753400	61753600	E55
chr17	61753600	61753800	E76
chr17	61753800	61755200	E74
chr17	61755200	61755600	E82
chr17	61755600	61755800	E25
chr17	61755800	61756400	E74
chr17	61756400	61756600	E45
chr17	61756600	61756800	E74
chr17	61756800	61757000	E44
chr17	61757000	61757600	E74
chr17	61757600	61757800	E72
chr17	61757800	61758000	E74
chr17	61758000	61758200	E72
chr17	61758200	61758400	E48
chr17	61758400	61758600	E71
chr17	61758600	61759000	E74
chr17	61759000	61759200	E72
chr17	61759200	61759400	E74
chr17	61759400	61759800	E48
chr17	61759800	61760000	E37
chr17	61760000	61760200	E38
chr17	61760200	61760400	E55
chr17	61760400	61760800	E84
chr17	61760800	61762400	E74
chr17	61762400	61762600	E46
chr17	61762600	61762800	E48
chr17	61762800	61763000	E45
chr17	61763000	61763200	E82
chr17	61763200	61763400	E7
chr17	61763400	61763600	E50
chr17	61763600	61763800	E44
chr17	61763800	61764000	E57
chr17	61764000	61764600	E39
chr17	61764600	61764800	E37
chr17	61764800	61765000	E39
chr17	61765000	61765200	E38
chr17	61765200	61765800	E44
chr17	61765800	61766000	E39
chr17	61766000	61766200	E44
chr17	61766200	61766600	E50
chr17	61766600	61766800	E7
chr17	61766800	61767000	E76
chr17	61767000	61769000	E74
chr17	61769000	61769200	E44
chr17	61769200	61769400	E48
chr17	61769400	61769600	E74
chr17	61769600	61769800	E72
chr17	61769800	61770000	E45
chr17	61770000	61770200	E74
chr17	61770200	61770400	E72
chr17	61770400	61770800	E74
chr17	61770800	61771000	E48
chr17	61771000	61771800	E82
chr17	61771800	61772000	E7
chr17	61772000	61772400	E57
chr17	61772400	61772600	E60
chr17	61772600	61772800	E51
chr17	61772800	61773000	E67
chr17	61773000	61773200	E64
chr17	61773200	61773400	E43
chr17	61773400	61773600	E15
chr17	61773600	61773800	E42
chr17	61773800	61774000	E61
chr17	61774000	61774200	E63
chr17	61774200	61774400	E67
chr17	61774400	61776000	E85
chr17	61776000	61776200	E20
chr17	61776200	61776400	E85
chr17	61776400	61776600	E20
chr17	61776600	61776800	E19
chr17	61776800	61777400	E20
chr17	61777400	61777600	E85
chr17	61777600	61777800	E20
chr17	61777800	61779800	E85
chr17	61779800	61780000	E20
chr17	61780000	61780200	E85
chr17	61780200	61780400	E64
chr17	61780400	61780600	E66
chr17	61780600	61780800	E38
chr17	61780800	61781000	E55
chr17	61781000	61781200	E38
chr17	61781200	61781400	E55
chr17	61781400	61781600	E38
chr17	61781600	61781800	E48
chr17	61781800	61782000	E45
chr17	61782000	61782200	E74
chr17	61782200	61782400	E37
chr17	61782400	61782600	E48
chr17	61782600	61782800	E82
chr17	61782800	61783000	E7
chr17	61783000	61784000	E50
chr17	61784000	61784200	E6
chr17	61784200	61784400	E44
chr17	61784400	61784600	E34
chr17	61784600	61784800	E48
chr17	61784800	61785800	E74
chr17	61785800	61786000	E45
chr17	61786000	61787400	E74
chr17	61787400	61787600	E48
chr17	61787600	61787800	E13
chr17	61787800	61788600	E74
chr17	61788600	61788800	E81
chr17	61788800	61795200	E73
chr17	61795200	61797000	E74
chr17	61797000	61797200	E71
chr17	61797200	61797600	E80
chr17	61797600	61800000	E74
chr17	61800000	61800200	E82
chr17	61800200	61800400	E25
chr17	61800400	61800600	E45
chr17	61800600	61801600	E74
chr17	61801600	61801800	E6
chr17	61801800	61802200	E82
chr17	61802200	61802400	E37
chr17	61802400	61802800	E35
chr17	61802800	61803000	E42
chr17	61803000	61803400	E35
chr17	61803400	61803600	E55
chr17	61803600	61803800	E38
chr17	61803800	61804000	E55
chr17	61804000	61804200	E36
chr17	61804200	61804400	E55
chr17	61804400	61804600	E48
chr17	61804600	61807000	E74
chr17	61807000	61807200	E72
chr17	61807200	61807400	E74
chr17	61807400	61807600	E48
chr17	61807600	61807800	E44
chr17	61807800	61811000	E74
chr17	61811000	61811200	E13
chr17	61811200	61812400	E74
chr17	61812400	61812600	E72
chr17	61812600	61815400	E74
chr17	61815400	61815600	E44
chr17	61815600	61816600	E82
chr17	61816600	61816800	E25
chr17	61816800	61817000	E23
chr17	61817000	61817200	E82
chr17	61817200	61817400	E38
chr17	61817400	61817600	E35
chr17	61817600	61817800	E29
chr17	61817800	61818200	E20
chr17	61818200	61818800	E19
chr17	61818800	61819400	E20
chr17	61819400	61820200	E85
chr17	61820200	61820400	E67
chr17	61820400	61820600	E85
chr17	61820600	61820800	E67
chr17	61820800	61821000	E63
chr17	61821000	61821400	E61
chr17	61821400	61821600	E57
chr17	61821600	61821800	E42
chr17	61821800	61822000	E40
chr17	61822000	61822200	E16
chr17	61822200	61822400	E13
chr17	61822400	61822600	E39
chr17	61822600	61822800	E16
chr17	61822800	61823200	E56
chr17	61823200	61823400	E15
chr17	61823400	61823600	E84
chr17	61823600	61824000	E82
chr17	61824000	61824200	E13
chr17	61824200	61824400	E25
chr17	61824400	61824600	E7
chr17	61824600	61825200	E82
chr17	61825200	61825400	E45
chr17	61825400	61825600	E76
chr17	61825600	61825800	E55
chr17	61825800	61826000	E38
chr17	61826000	61826600	E55
chr17	61826600	61826800	E37
chr17	61826800	61827000	E38
chr17	61827000	61827200	E34
chr17	61827200	61827400	E5
chr17	61827400	61827600	E82
chr17	61827600	61827800	E6
chr17	61827800	61828200	E50
chr17	61828200	61828400	E7
chr17	61828400	61828600	E82
chr17	61828600	61828800	E6
chr17	61828800	61829000	E8
chr17	61829000	61829200	E70
chr17	61829200	61829400	E10
chr17	61829400	61829800	E65
chr17	61829800	61830000	E40
chr17	61830000	61830200	E7
chr17	61830200	61830400	E38
chr17	61830400	61830600	E82
chr17	61830600	61830800	E44
chr17	61830800	61831000	E74
chr17	61831000	61831200	E48
chr17	61831200	61838600	E74
chr17	61838600	61839000	E82
chr17	61839000	61839200	E23
chr17	61839200	61839400	E25
chr17	61839400	61839600	E23
chr17	61839600	61839800	E25
chr17	61839800	61840200	E82
chr17	61840200	61840400	E7
chr17	61840400	61840600	E82
chr17	61840600	61840800	E44
chr17	61840800	61841000	E48
chr17	61841000	61842400	E74
chr17	61842400	61842600	E72
chr17	61842600	61843200	E74
chr17	61843200	61845600	E82
chr17	61845600	61846000	E83
chr17	61846000	61846200	E82
chr17	61846200	61846400	E5
chr17	61846400	61847600	E82
chr17	61847600	61847800	E38
chr17	61847800	61848000	E55
chr17	61848000	61848200	E37
chr17	61848200	61848400	E55
chr17	61848400	61848600	E35
chr17	61848600	61849000	E27
chr17	61849000	61849800	E29
chr17	61849800	61850000	E20
chr17	61850000	61850200	E19
chr17	61850200	61850400	E20
chr17	61850400	61851200	E19
chr17	61851200	61851600	E20
chr17	61851600	61851800	E85
chr17	61851800	61852000	E20
chr17	61852000	61852400	E19
chr17	61852400	61852600	E21
chr17	61852600	61852800	E26
chr17	61852800	61853200	E29
chr17	61853200	61853800	E26
chr17	61853800	61854000	E27
chr17	61854000	61854200	E35
chr17	61854200	61854400	E31
chr17	61854400	61854600	E38
chr17	61854600	61854800	E55
chr17	61854800	61855000	E36
chr17	61855000	61855200	E55
chr17	61855200	61855400	E45
chr17	61855400	61855600	E25
chr17	61855600	61855800	E55
chr17	61855800	61856000	E54
chr17	61856000	61856200	E55
chr17	61856200	61856800	E74
chr17	61856800	61857000	E48
chr17	61857000	61857200	E55
chr17	61857200	61857400	E37
chr17	61857400	61858200	E74
chr17	61858200	61858600	E55
chr17	61858600	61858800	E37
chr17	61858800	61859000	E38
chr17	61859000	61859200	E76
chr17	61859200	61859400	E36
chr17	61859400	61859600	E35
chr17	61859600	61859800	E55
chr17	61859800	61860800	E74
chr17	61860800	61861400	E82
chr17	61861400	61861600	E16
chr17	61861600	61862000	E25
chr17	61862000	61862200	E71
chr17	61862200	61864000	E74
chr17	61864000	61864200	E72
chr17	61864200	61866400	E74
chr17	61866400	61866600	E44
chr17	61866600	61867000	E55
chr17	61867000	61867200	E48
chr17	61867200	61867400	E74
chr17	61867400	61867600	E48
chr17	61867600	61870400	E74
chr17	61870400	61870600	E13
chr17	61870600	61873000	E74
chr17	61873000	61873200	E48
chr17	61873200	61875000	E74
chr17	61875000	61875200	E45
chr17	61875200	61875600	E82
chr17	61875600	61875800	E13
chr17	61875800	61880400	E74
chr17	61880400	61880600	E46
chr17	61880600	61881000	E74
chr17	61881000	61881200	E45
chr17	61881200	61887000	E74
chr17	61887000	61887200	E48
chr17	61887200	61887400	E74
chr17	61887400	61887600	E76
chr17	61887600	61890200	E74
chr17	61890200	61890400	E46
chr17	61890400	61891600	E74
chr17	61891600	61891800	E72
chr17	61891800	61892000	E74
chr17	61892000	61892200	E45
chr17	61892200	61893400	E74
chr17	61893400	61893600	E48
chr17	61893600	61893800	E13
chr17	61893800	61894000	E82
chr17	61894000	61894200	E48
chr17	61894200	61895800	E74
chr17	61895800	61896000	E49
chr17	61896000	61896200	E74
chr17	61896200	61896400	E46
chr17	61896400	61896800	E74
chr17	61896800	61897000	E49
chr17	61897000	61897400	E44
chr17	61897400	61897600	E49
chr17	61897600	61897800	E44
chr17	61897800	61898000	E35
chr17	61898000	61898200	E55
chr17	61898200	61898400	E45
chr17	61898400	61899000	E74
chr17	61899000	61899200	E49
chr17	61899200	61899400	E44
chr17	61899400	61899600	E82
chr17	61899600	61899800	E48
chr17	61899800	61900000	E45
chr17	61900000	61900800	E74
chr17	61900800	61901000	E48
chr17	61901000	61901400	E74
chr17	61901400	61901600	E72
chr17	61901600	61901800	E48
chr17	61901800	61902200	E74
chr17	61902200	61902400	E55
chr17	61902400	61902600	E38
chr17	61902600	61903000	E7
chr17	61903000	61903200	E32
chr17	61903200	61903400	E30
chr17	61903400	61903600	E29
chr17	61903600	61903800	E28
chr17	61903800	61904000	E85
chr17	61904000	61904400	E19
chr17	61904400	61904800	E20
chr17	61904800	61905600	E19
chr17	61905600	61905800	E20
chr17	61905800	61906000	E28
chr17	61906000	61906200	E29
chr17	61906200	61906400	E30
chr17	61906400	61906600	E31
chr17	61906600	61906800	E36
chr17	61906800	61907600	E55
chr17	61907600	61907800	E38
chr17	61907800	61908000	E37
chr17	61908000	61908800	E74
chr17	61908800	61909200	E45
chr17	61909200	61910200	E74
chr17	61910200	61910400	E72
chr17	61910400	61910600	E48
chr17	61910600	61910800	E74
chr17	61910800	61911000	E48
chr17	61911000	61911200	E74
chr17	61911200	61911400	E55
chr17	61911400	61911600	E74
chr17	61911600	61911800	E45
chr17	61911800	61912000	E48
chr17	61912000	61912200	E44
chr17	61912200	61912400	E38
chr17	61912400	61912600	E35
chr17	61912600	61912800	E44
chr17	61912800	61915200	E74
chr17	61915200	61915400	E48
chr17	61915400	61915600	E72
chr17	61915600	61915800	E49
chr17	61915800	61916000	E55
chr17	61916000	61916200	E82
chr17	61916200	61916400	E38
chr17	61916400	61916600	E33
chr17	61916600	61916800	E43
chr17	61916800	61917200	E51
chr17	61917200	61917400	E43
chr17	61917400	61917600	E34
chr17	61917600	61917800	E43
chr17	61917800	61918200	E51
chr17	61918200	61918400	E85
chr17	61918400	61918600	E28
chr17	61918600	61918800	E85
chr17	61918800	61919000	E20
chr17	61919000	61919200	E85
chr17	61919200	61919800	E19
chr17	61919800	61920800	E20
chr17	61920800	61921600	E85
chr17	61921600	61921800	E60
chr17	61921800	61922000	E43
chr17	61922000	61922200	E8
chr17	61922200	61922400	E7
chr17	61922400	61922600	E48
chr17	61922600	61923000	E74
chr17	61923000	61923200	E45
chr17	61923200	61923400	E82
chr17	61923400	61923600	E13
chr17	61923600	61924400	E82
chr17	61924400	61924600	E77
chr17	61924600	61925200	E74
chr17	61925200	61925400	E80
chr17	61925400	61925600	E48
chr17	61925600	61925800	E34
chr17	61925800	61926000	E41
chr17	61926000	61926200	E64
chr17	61926200	61926600	E85
chr17	61926600	61926800	E32
chr17	61926800	61927000	E39
chr17	61927000	61927400	E82
chr17	61927400	61928400	E74
chr17	61928400	61928600	E76
chr17	61928600	61929200	E74
chr17	61929200	61929400	E46
chr17	61929400	61931400	E74
chr17	61931400	61931600	E46
chr17	61931600	61931800	E48
chr17	61931800	61933800	E74
chr17	61933800	61934000	E48
chr17	61934000	61937200	E74
chr17	61937200	61937400	E72
chr17	61937400	61938000	E74
chr17	61938000	61938200	E44
chr17	61938200	61938600	E74
chr17	61938600	61938800	E45
chr17	61938800	61942600	E74
chr17	61942600	61942800	E71
chr17	61942800	61943200	E74
chr17	61943200	61943400	E48
chr17	61943400	61943600	E13
chr17	61943600	61945000	E82
chr17	61945000	61945200	E6
chr17	61945200	61945600	E82
chr17	61945600	61945800	E25
chr17	61945800	61946000	E48
chr17	61946000	61949400	E74
chr17	61949400	61949600	E46
chr17	61949600	61952600	E74
chr17	61952600	61953000	E72
chr17	61953000	61955200	E74
chr17	61955200	61955400	E37
chr17	61955400	61955600	E35
chr17	61955600	61955800	E34
chr17	61955800	61956000	E36
chr17	61956000	61956200	E41
chr17	61956200	61956400	E34
chr17	61956400	61956600	E36
chr17	61956600	61956800	E37
chr17	61956800	61957200	E82
chr17	61957200	61957400	E45
chr17	61957400	61957600	E74
chr17	61957600	61957800	E72
chr17	61957800	61958000	E46
chr17	61958000	61958200	E72
chr17	61958200	61958400	E74
chr17	61958400	61958600	E48
chr17	61958600	61959400	E74
chr17	61959400	61959600	E55
chr17	61959600	61959800	E37
chr17	61959800	61960000	E36
chr17	61960000	61960200	E55
chr17	61960200	61960400	E38
chr17	61960400	61960600	E74
chr17	61960600	61960800	E72
chr17	61960800	61961800	E74
chr17	61961800	61962000	E45
chr17	61962000	61962200	E72
chr17	61962200	61962400	E74
chr17	61962400	61962600	E77
chr17	61962600	61965200	E74
chr17	61965200	61965400	E79
chr17	61965400	61965800	E74
chr17	61965800	61966000	E79
chr17	61966000	61966200	E25
chr17	61966200	61966400	E45
chr17	61966400	61966600	E74
chr17	61966600	61966800	E81
chr17	61966800	61967000	E72
chr17	61967000	61969800	E74
chr17	61969800	61970000	E72
chr17	61970000	61970200	E48
chr17	61970200	61971400	E74
chr17	61971400	61971600	E48
chr17	61971600	61972200	E74
chr17	61972200	61972400	E71
chr17	61972400	61972600	E74
chr17	61972600	61972800	E72
chr17	61972800	61974600	E74
chr17	61974600	61974800	E46
chr17	61974800	61975000	E74
chr17	61975000	61975200	E45
chr17	61975200	61975400	E72
chr17	61975400	61978800	E74
chr17	61978800	61979000	E72
chr17	61979000	61981200	E74
chr17	61981200	61981400	E13
chr17	61981400	61981800	E38
chr17	61981800	61982000	E13
chr17	61982000	61983200	E74
chr17	61983200	61983400	E78
chr17	61983400	61984800	E74
chr17	61984800	61985000	E72
chr17	61985000	61988600	E74
chr17	61988600	61988800	E71
chr17	61988800	61989000	E37
chr17	61989000	61989200	E25
chr17	61989200	61989400	E46
chr17	61989400	61989600	E74
chr17	61989600	61989800	E45
chr17	61989800	61990800	E74
chr17	61990800	61991000	E46
chr17	61991000	61991200	E78
chr17	61991200	61991400	E74
chr17	61991400	61991600	E78
chr17	61991600	61991800	E82
chr17	61991800	61992000	E7
chr17	61992000	61992400	E6
chr17	61992400	61992600	E44
chr17	61992600	61992800	E50
chr17	61992800	61993400	E66
chr17	61993400	61993600	E60
chr17	61993600	61993800	E41
chr17	61993800	61994000	E62
chr17	61994000	61994200	E40
chr17	61994200	61994400	E13
chr17	61994400	61994600	E82
chr17	61994600	61996400	E74
chr17	61996400	61996600	E45
chr17	61996600	61996800	E13
chr17	61996800	61997000	E43
chr17	61997000	61997200	E41
chr17	61997200	61997400	E5
chr17	61997400	61997800	E7
chr17	61997800	61998000	E82
chr17	61998000	61998200	E7
chr17	61998200	61998400	E34
chr17	61998400	61998600	E8
chr17	61998600	61998800	E12
chr17	61998800	61999000	E6
chr17	61999000	61999400	E50
chr17	61999400	61999600	E63
chr17	61999600	61999800	E67
chr17	61999800	62000200	E64
chr17	62000200	62000400	E63
chr17	62000400	62000600	E64
chr17	62000600	62000800	E61
chr17	62000800	62001000	E41
chr17	62001000	62001200	E42
chr17	62001200	62001400	E35
chr17	62001400	62001600	E44
chr17	62001600	62001800	E50
chr17	62001800	62002000	E9
chr17	62002000	62002400	E41
chr17	62002400	62002600	E65
chr17	62002600	62003600	E63
chr17	62003600	62003800	E65
chr17	62003800	62004200	E66
chr17	62004200	62004400	E61
chr17	62004400	62005800	E63
chr17	62005800	62006000	E66
chr17	62006000	62006200	E41
chr17	62006200	62006400	E35
chr17	62006400	62006600	E31
chr17	62006600	62006800	E34
chr17	62006800	62007000	E4
chr17	62007000	62007200	E50
chr17	62007200	62007400	E5
chr17	62007400	62007600	E33
chr17	62007600	62007800	E30
chr17	62007800	62008000	E29
chr17	62008000	62008200	E28
chr17	62008200	62008600	E85
chr17	62008600	62008800	E20
chr17	62008800	62009200	E85
chr17	62009200	62009400	E20
chr17	62009400	62009600	E19
chr17	62009600	62010600	E85
chr17	62010600	62010800	E64
chr17	62010800	62011000	E41
chr17	62011000	62011200	E38
chr17	62011200	62011600	E7
chr17	62011600	62011800	E82
chr17	62011800	62012000	E5
chr17	62012000	62012200	E50
chr17	62012200	62012400	E5
chr17	62012400	62012600	E7
chr17	62012600	62013600	E82
chr17	62013600	62014000	E25
chr17	62014000	62014200	E36
chr17	62014200	62014400	E34
chr17	62014400	62014600	E37
chr17	62014600	62014800	E48
chr17	62014800	62015000	E55
chr17	62015000	62015200	E34
chr17	62015200	62015400	E55
chr17	62015400	62015800	E38
chr17	62015800	62016000	E55
chr17	62016000	62016200	E38
chr17	62016200	62016400	E35
chr17	62016400	62016600	E48
chr17	62016600	62016800	E82
chr17	62016800	62017000	E6
chr17	62017000	62017600	E82
chr17	62017600	62017800	E77
chr17	62017800	62019400	E74
chr17	62019400	62019600	E72
chr17	62019600	62020000	E74
chr17	62020000	62020200	E48
chr17	62020200	62020400	E74
chr17	62020400	62020600	E48
chr17	62020600	62021000	E74
chr17	62021000	62021200	E46
chr17	62021200	62021400	E72
chr17	62021400	62022200	E74
chr17	62022200	62022400	E46
chr17	62022400	62022600	E34
chr17	62022600	62022800	E41
chr17	62022800	62023400	E65
chr17	62023400	62024000	E67
chr17	62024000	62024200	E85
chr17	62024200	62024400	E63
chr17	62024400	62024600	E66
chr17	62024600	62024800	E9
chr17	62024800	62025200	E13
chr17	62025200	62027400	E74
chr17	62027400	62027600	E38
chr17	62027600	62027800	E48
chr17	62027800	62028000	E6
chr17	62028000	62028200	E48
chr17	62028200	62028600	E74
chr17	62028600	62028800	E46
chr17	62028800	62029400	E74
chr17	62029400	62029600	E79
chr17	62029600	62030000	E74
chr17	62030000	62030200	E46
chr17	62030200	62030400	E45
chr17	62030400	62030800	E48
chr17	62030800	62031000	E35
chr17	62031000	62031200	E41
chr17	62031200	62031400	E66
chr17	62031400	62032000	E65
chr17	62032000	62032400	E66
chr17	62032400	62032600	E50
chr17	62032600	62032800	E7
chr17	62032800	62033600	E82
chr17	62033600	62033800	E76
chr17	62033800	62034000	E72
chr17	62034000	62034200	E74
chr17	62034200	62034400	E76
chr17	62034400	62034600	E44
chr17	62034600	62035200	E74
chr17	62035200	62035400	E77
chr17	62035400	62035600	E72
chr17	62035600	62036800	E74
chr17	62036800	62037000	E72
chr17	62037000	62037200	E71
chr17	62037200	62037400	E48
chr17	62037400	62037600	E74
chr17	62037600	62037800	E48
chr17	62037800	62038200	E74
chr17	62038200	62038400	E44
chr17	62038400	62039200	E34
chr17	62039200	62039400	E36
chr17	62039400	62039600	E35
chr17	62039600	62039800	E82
chr17	62039800	62040800	E74
chr17	62040800	62041000	E48
chr17	62041000	62041200	E45
chr17	62041200	62041600	E74
chr17	62041600	62041800	E48
chr17	62041800	62042000	E13
chr17	62042000	62042200	E82
chr17	62042200	62042800	E74
chr17	62042800	62043000	E48
chr17	62043000	62043200	E38
chr17	62043200	62043400	E56
chr17	62043400	62043800	E39
chr17	62043800	62044000	E13
chr17	62044000	62044200	E59
chr17	62044200	62044400	E42
chr17	62044400	62044600	E36
chr17	62044600	62044800	E59
chr17	62044800	62045000	E42
chr17	62045000	62045400	E36
chr17	62045400	62045600	E37
chr17	62045600	62045800	E55
chr17	62045800	62046000	E74
chr17	62046000	62046200	E48
chr17	62046200	62047200	E74
chr17	62047200	62047400	E72
chr17	62047400	62048000	E74
chr17	62048000	62048200	E46
chr17	62048200	62048400	E74
chr17	62048400	62048600	E72
chr17	62048600	62048800	E44
chr17	62048800	62051400	E74
chr17	62051400	62051600	E37
chr17	62051600	62052000	E55
chr17	62052000	62052200	E38
chr17	62052200	62053800	E74
chr17	62053800	62054000	E45
chr17	62054000	62054200	E80
chr17	62054200	62054400	E74
chr17	62054400	62054600	E48
chr17	62054600	62054800	E74
chr17	62054800	62055000	E72
chr17	62055000	62055200	E46
chr17	62055200	62055400	E45
chr17	62055400	62055600	E74
chr17	62055600	62055800	E45
chr17	62055800	62056000	E74
chr17	62056000	62056200	E71
chr17	62056200	62058000	E74
chr17	62058000	62058200	E48
chr17	62058200	62060800	E74
chr17	62060800	62061000	E13
chr17	62061000	62062200	E82
chr17	62062200	62062400	E38
chr17	62062400	62062600	E36
chr17	62062600	62062800	E38
chr17	62062800	62063200	E35
chr17	62063200	62063400	E36
chr17	62063400	62063600	E38
chr17	62063600	62063800	E55
chr17	62063800	62064000	E36
chr17	62064000	62064200	E37
chr17	62064200	62064400	E36
chr17	62064400	62064600	E34
chr17	62064600	62064800	E35
chr17	62064800	62065000	E36
chr17	62065000	62065200	E48
chr17	62065200	62065400	E46
chr17	62065400	62065800	E74
chr17	62065800	62066000	E48
chr17	62066000	62067000	E74
chr17	62067000	62067200	E45
chr17	62067200	62067400	E74
chr17	62067400	62067600	E48
chr17	62067600	62068000	E34
chr17	62068000	62068200	E41
chr17	62068200	62068400	E3
chr17	62068400	62068600	E48
chr17	62068600	62068800	E77
chr17	62068800	62069000	E74
chr17	62069000	62069200	E38
chr17	62069200	62069400	E82
chr17	62069400	62069600	E6
chr17	62069600	62070800	E82
chr17	62070800	62071200	E7
chr17	62071200	62071400	E6
chr17	62071400	62071800	E82
chr17	62071800	62072000	E45
chr17	62072000	62072200	E74
chr17	62072200	62072400	E82
chr17	62072400	62073000	E74
chr17	62073000	62074600	E82
chr17	62074600	62074800	E25
chr17	62074800	62075000	E38
chr17	62075000	62075200	E55
chr17	62075200	62075400	E33
chr17	62075400	62076200	E29
chr17	62076200	62076400	E33
chr17	62076400	62076600	E35
chr17	62076600	62076800	E55
chr17	62076800	62077600	E74
chr17	62077600	62078000	E48
chr17	62078000	62078600	E82
chr17	62078600	62078800	E6
chr17	62078800	62079000	E82
chr17	62079000	62079200	E74
chr17	62079200	62079400	E71
chr17	62079400	62084000	E74
chr17	62084000	62084400	E44
chr17	62084400	62084600	E45
chr17	62084600	62084800	E6
chr17	62084800	62085000	E13
chr17	62085000	62085200	E82
chr17	62085200	62085800	E74
chr17	62085800	62086000	E79
chr17	62086000	62086600	E74
chr17	62086600	62086800	E48
chr17	62086800	62087000	E38
chr17	62087000	62087200	E55
chr17	62087200	62087400	E37
chr17	62087400	62087600	E82
chr17	62087600	62087800	E6
chr17	62087800	62088000	E7
chr17	62088000	62088200	E25
chr17	62088200	62088400	E82
chr17	62088400	62088600	E13
chr17	62088600	62088800	E9
chr17	62088800	62089000	E5
chr17	62089000	62089200	E4
chr17	62089200	62089400	E6
chr17	62089400	62089600	E12
chr17	62089600	62089800	E82
chr17	62089800	62090000	E6
chr17	62090000	62090200	E12
chr17	62090200	62090400	E4
chr17	62090400	62090800	E41
chr17	62090800	62091000	E66
chr17	62091000	62091200	E8
chr17	62091200	62091400	E3
chr17	62091400	62091600	E65
chr17	62091600	62091800	E63
chr17	62091800	62092200	E67
chr17	62092200	62093400	E85
chr17	62093400	62093600	E19
chr17	62093600	62093800	E20
chr17	62093800	62094000	E85
chr17	62094000	62094200	E20
chr17	62094200	62094400	E85
chr17	62094400	62094600	E19
chr17	62094600	62095200	E20
chr17	62095200	62095400	E85
chr17	62095400	62095600	E67
chr17	62095600	62095800	E20
chr17	62095800	62096200	E19
chr17	62096200	62097000	E85
chr17	62097000	62097200	E20
chr17	62097200	62097800	E19
chr17	62097800	62098200	E20
chr17	62098200	62098800	E85
chr17	62098800	62099600	E63
chr17	62099600	62100200	E61
chr17	62100200	62100400	E59
chr17	62100400	62100600	E57
chr17	62100600	62100800	E56
chr17	62100800	62101000	E39
chr17	62101000	62101200	E82
chr17	62101200	62101400	E25
chr17	62101400	62101600	E8
chr17	62101600	62101800	E7
chr17	62101800	62102000	E6
chr17	62102000	62102200	E5
chr17	62102200	62102600	E8
chr17	62102600	62102800	E61
chr17	62102800	62103000	E63
chr17	62103000	62103200	E67
chr17	62103200	62103400	E60
chr17	62103400	62103600	E28
chr17	62103600	62103800	E43
chr17	62103800	62104000	E48
chr17	62104000	62104200	E55
chr17	62104200	62104400	E38
chr17	62104400	62104600	E55
chr17	62104600	62105000	E35
chr17	62105000	62105200	E13
chr17	62105200	62105400	E82
chr17	62105400	62106000	E38
chr17	62106000	62106200	E82
chr17	62106200	62106400	E9
chr17	62106400	62106600	E12
chr17	62106600	62106800	E14
chr17	62106800	62107000	E15
chr17	62107000	62107200	E83
chr17	62107200	62107400	E82
chr17	62107400	62107600	E7
chr17	62107600	62108200	E74
chr17	62108200	62108400	E46
chr17	62108400	62108800	E74
chr17	62108800	62109000	E72
chr17	62109000	62110000	E74
chr17	62110000	62110200	E72
chr17	62110200	62113000	E74
chr17	62113000	62113200	E13
chr17	62113200	62113400	E82
chr17	62113400	62113600	E72
chr17	62113600	62113800	E74
chr17	62113800	62114000	E46
chr17	62114000	62114200	E44
chr17	62114200	62114600	E82
chr17	62114600	62114800	E7
chr17	62114800	62115200	E82
chr17	62115200	62115400	E13
chr17	62115400	62115600	E74
chr17	62115600	62115800	E48
chr17	62115800	62121400	E74
chr17	62121400	62121600	E71
chr17	62121600	62121800	E45
chr17	62121800	62123400	E74
chr17	62123400	62123600	E72
chr17	62123600	62126000	E74
chr17	62126000	62126200	E78
chr17	62126200	62126400	E74
chr17	62126400	62126800	E72
chr17	62126800	62127200	E74
chr17	62127200	62127400	E45
chr17	62127400	62128200	E74
chr17	62128200	62128400	E71
chr17	62128400	62129400	E74
chr17	62129400	62129600	E44
chr17	62129600	62129800	E48
chr17	62129800	62130400	E74
chr17	62130400	62130600	E46
chr17	62130600	62131000	E74
chr17	62131000	62131200	E13
chr17	62131200	62131600	E82
chr17	62131600	62132400	E74
chr17	62132400	62132600	E44
chr17	62132600	62132800	E13
chr17	62132800	62133000	E7
chr17	62133000	62133200	E39
chr17	62133200	62133400	E41
chr17	62133400	62133600	E66
chr17	62133600	62133800	E61
chr17	62133800	62134600	E63
chr17	62134600	62134800	E58
chr17	62134800	62135000	E35
chr17	62135000	62135200	E44
chr17	62135200	62135400	E82
chr17	62135400	62135600	E13
chr17	62135600	62135800	E82
chr17	62135800	62136000	E6
chr17	62136000	62136200	E45
chr17	62136200	62136600	E13
chr17	62136600	62136800	E82
chr17	62136800	62137000	E16
chr17	62137000	62137200	E15
chr17	62137200	62137400	E62
chr17	62137400	62137600	E61
chr17	62137600	62138200	E63
chr17	62138200	62138400	E64
chr17	62138400	62138600	E67
chr17	62138600	62138800	E63
chr17	62138800	62139000	E64
chr17	62139000	62139200	E63
chr17	62139200	62139400	E61
chr17	62139400	62139800	E15
chr17	62139800	62140000	E12
chr17	62140000	62140200	E11
chr17	62140200	62140400	E69
chr17	62140400	62140600	E63
chr17	62140600	62141000	E61
chr17	62141000	62141200	E62
chr17	62141200	62141400	E8
chr17	62141400	62141600	E41
chr17	62141600	62142000	E44
chr17	62142000	62142200	E7
chr17	62142200	62142400	E6
chr17	62142400	62142800	E82
chr17	62142800	62143000	E48
chr17	62143000	62143200	E74
chr17	62143200	62143400	E45
chr17	62143400	62144000	E74
chr17	62144000	62144200	E72
chr17	62144200	62146800	E74
chr17	62146800	62147000	E82
chr17	62147000	62147200	E38
chr17	62147200	62147600	E13
chr17	62147600	62147800	E6
chr17	62147800	62148400	E82
chr17	62148400	62148600	E38
chr17	62148600	62148800	E37
chr17	62148800	62149000	E55
chr17	62149000	62149200	E44
chr17	62149200	62149400	E13
chr17	62149400	62149600	E38
chr17	62149600	62149800	E56
chr17	62149800	62150000	E35
chr17	62150000	62150400	E59
chr17	62150400	62150800	E61
chr17	62150800	62151400	E63
chr17	62151400	62151600	E67
chr17	62151600	62151800	E85
chr17	62151800	62152000	E17
chr17	62152000	62152200	E85
chr17	62152200	62152400	E67
chr17	62152400	62152600	E64
chr17	62152600	62153000	E63
chr17	62153000	62153400	E64
chr17	62153400	62153600	E17
chr17	62153600	62154000	E67
chr17	62154000	62154800	E63
chr17	62154800	62155000	E61
chr17	62155000	62155200	E59
chr17	62155200	62155400	E36
chr17	62155400	62155600	E40
chr17	62155600	62156000	E39
chr17	62156000	62156200	E38
chr17	62156200	62156400	E57
chr17	62156400	62156600	E16
chr17	62156600	62156800	E39
chr17	62156800	62157000	E82
chr17	62157000	62157200	E38
chr17	62157200	62157400	E56
chr17	62157400	62157600	E82
chr17	62157600	62157800	E7
chr17	62157800	62158000	E9
chr17	62158000	62158200	E57
chr17	62158200	62158400	E40
chr17	62158400	62158600	E8
chr17	62158600	62158800	E57
chr17	62158800	62159000	E15
chr17	62159000	62159200	E62
chr17	62159200	62159400	E63
chr17	62159400	62159600	E64
chr17	62159600	62159800	E60
chr17	62159800	62160000	E64
chr17	62160000	62160200	E67
chr17	62160200	62160400	E60
chr17	62160400	62160600	E68
chr17	62160600	62160800	E14
chr17	62160800	62161200	E57
chr17	62161200	62161400	E56
chr17	62161400	62161600	E35
chr17	62161600	62161800	E36
chr17	62161800	62162000	E13
chr17	62162000	62162200	E39
chr17	62162200	62162400	E56
chr17	62162400	62162600	E16
chr17	62162600	62162800	E56
chr17	62162800	62163000	E38
chr17	62163000	62163200	E36
chr17	62163200	62163400	E54
chr17	62163400	62164200	E55
chr17	62164200	62164400	E54
chr17	62164400	62165000	E84
chr17	62165000	62165200	E31
chr17	62165200	62165800	E84
chr17	62165800	62166000	E54
chr17	62166000	62166200	E84
chr17	62166200	62166600	E55
chr17	62166600	62166800	E35
chr17	62166800	62167000	E16
chr17	62167000	62167200	E57
chr17	62167200	62167400	E52
chr17	62167400	62167600	E31
chr17	62167600	62167800	E57
chr17	62167800	62168000	E59
chr17	62168000	62168200	E63
chr17	62168200	62168400	E67
chr17	62168400	62168800	E64
chr17	62168800	62169000	E67
chr17	62169000	62169200	E64
chr17	62169200	62169800	E61
chr17	62169800	62170000	E64
chr17	62170000	62171200	E61
chr17	62171200	62171400	E59
chr17	62171400	62171600	E38
chr17	62171600	62171800	E55
chr17	62171800	62172000	E35
chr17	62172000	62172200	E42
chr17	62172200	62172400	E59
chr17	62172400	62172800	E61
chr17	62172800	62173200	E59
chr17	62173200	62173400	E61
chr17	62173400	62173600	E57
chr17	62173600	62173800	E36
chr17	62173800	62174000	E55
chr17	62174000	62174200	E37
chr17	62174200	62174400	E35
chr17	62174400	62174600	E39
chr17	62174600	62174800	E48
chr17	62174800	62175000	E38
chr17	62175000	62175200	E44
chr17	62175200	62175400	E45
chr17	62175400	62175600	E74
chr17	62175600	62175800	E38
chr17	62175800	62177000	E82
chr17	62177000	62177200	E38
chr17	62177200	62177400	E36
chr17	62177400	62177600	E55
chr17	62177600	62177800	E48
chr17	62177800	62178000	E13
chr17	62178000	62178400	E57
chr17	62178400	62178600	E42
chr17	62178600	62178800	E37
chr17	62178800	62179000	E38
chr17	62179000	62179200	E39
chr17	62179200	62179600	E40
chr17	62179600	62179800	E39
chr17	62179800	62180000	E57
chr17	62180000	62180400	E68
chr17	62180400	62180600	E61
chr17	62180600	62180800	E63
chr17	62180800	62181000	E64
chr17	62181000	62181200	E67
chr17	62181200	62181600	E63
chr17	62181600	62181800	E64
chr17	62181800	62182000	E63
chr17	62182000	62182200	E61
chr17	62182200	62182400	E59
chr17	62182400	62182600	E62
chr17	62182600	62182800	E58
chr17	62182800	62183000	E40
chr17	62183000	62183200	E37
chr17	62183200	62183800	E55
chr17	62183800	62184000	E35
chr17	62184000	62184200	E53
chr17	62184200	62184400	E84
chr17	62184400	62184600	E53
chr17	62184600	62184800	E37
chr17	62184800	62185200	E57
chr17	62185200	62185400	E70
chr17	62185400	62185600	E58
chr17	62185600	62185800	E68
chr17	62185800	62186000	E16
chr17	62186000	62186200	E57
chr17	62186200	62186400	E33
chr17	62186400	62186800	E52
chr17	62186800	62187000	E84
chr17	62187000	62187600	E82
chr17	62187600	62187800	E13
chr17	62187800	62188200	E82
chr17	62188200	62188400	E38
chr17	62188400	62188800	E55
chr17	62188800	62189000	E38
chr17	62189000	62189200	E36
chr17	62189200	62189400	E55
chr17	62189400	62189600	E38
chr17	62189600	62189800	E48
chr17	62189800	62190000	E36
chr17	62190000	62190200	E54
chr17	62190200	62190400	E55
chr17	62190400	62190600	E38
chr17	62190600	62190800	E82
chr17	62190800	62191000	E25
chr17	62191000	62191800	E74
chr17	62191800	62192000	E46
chr17	62192000	62192200	E74
chr17	62192200	62192400	E46
chr17	62192400	62192600	E74
chr17	62192600	62193000	E72
chr17	62193000	62194200	E74
chr17	62194200	62194400	E77
chr17	62194400	62195200	E74
chr17	62195200	62195400	E71
chr17	62195400	62195600	E55
chr17	62195600	62195800	E36
chr17	62195800	62196000	E42
chr17	62196000	62196200	E36
chr17	62196200	62196400	E35
chr17	62196400	62196800	E57
chr17	62196800	62197000	E42
chr17	62197000	62197200	E61
chr17	62197200	62197600	E64
chr17	62197600	62197800	E67
chr17	62197800	62199000	E85
chr17	62199000	62199200	E67
chr17	62199200	62199600	E64
chr17	62199600	62200000	E69
chr17	62200000	62200200	E14
chr17	62200200	62200400	E18
chr17	62200400	62200600	E60
chr17	62200600	62200800	E69
chr17	62200800	62201000	E18
chr17	62201000	62201200	E70
chr17	62201200	62201400	E68
chr17	62201400	62201600	E40
chr17	62201600	62201800	E39
chr17	62201800	62202000	E38
chr17	62202000	62202200	E55
chr17	62202200	62202400	E38
chr17	62202400	62203000	E82
chr17	62203000	62203600	E74
chr17	62203600	62203800	E48
chr17	62203800	62204200	E82
chr17	62204200	62204400	E16
chr17	62204400	62204600	E83
chr17	62204600	62204800	E25
chr17	62204800	62205000	E36
chr17	62205000	62205200	E25
chr17	62205200	62205400	E16
chr17	62205400	62205600	E27
chr17	62205600	62205800	E26
chr17	62205800	62206200	E28
chr17	62206200	62206400	E21
chr17	62206400	62206600	E85
chr17	62206600	62207200	E19
chr17	62207200	62207600	E20
chr17	62207600	62208600	E85
chr17	62208600	62209600	E67
chr17	62209600	62210000	E60
chr17	62210000	62210200	E61
chr17	62210200	62210400	E62
chr17	62210400	62210600	E42
chr17	62210600	62210800	E38
chr17	62210800	62211000	E40
chr17	62211000	62211400	E16
chr17	62211400	62211600	E38
chr17	62211600	62211800	E48
chr17	62211800	62214800	E74
chr17	62214800	62215000	E48
chr17	62215000	62215400	E74
chr17	62215400	62215600	E77
chr17	62215600	62215800	E48
chr17	62215800	62216200	E74
chr17	62216200	62216400	E44
chr17	62216400	62217800	E74
chr17	62217800	62218000	E77
chr17	62218000	62218200	E74
chr17	62218200	62218400	E48
chr17	62218400	62219600	E74
chr17	62219600	62219800	E48
chr17	62219800	62220200	E82
chr17	62220200	62220400	E13
chr17	62220400	62221400	E82
chr17	62221400	62221600	E77
chr17	62221600	62222000	E55
chr17	62222000	62222200	E34
chr17	62222200	62222400	E43
chr17	62222400	62222600	E20
chr17	62222600	62222800	E19
chr17	62222800	62223200	E20
chr17	62223200	62223400	E19
chr17	62223400	62223600	E20
chr17	62223600	62224200	E19
chr17	62224200	62224600	E20
chr17	62224600	62225000	E85
chr17	62225000	62225200	E20
chr17	62225200	62225400	E70
chr17	62225400	62225600	E54
chr17	62225600	62225800	E31
chr17	62225800	62226000	E25
chr17	62226000	62226200	E31
chr17	62226200	62227400	E82
chr17	62227400	62227600	E13
chr17	62227600	62229800	E74
chr17	62229800	62230000	E45
chr17	62230000	62232000	E74
chr17	62232000	62232200	E48
chr17	62232200	62233000	E74
chr17	62233000	62233200	E71
chr17	62233200	62235400	E74
chr17	62235400	62235600	E45
chr17	62235600	62235800	E74
chr17	62235800	62236000	E72
chr17	62236000	62238000	E74
chr17	62238000	62238200	E71
chr17	62238200	62241600	E74
chr17	62241600	62241800	E46
chr17	62241800	62242800	E74
chr17	62242800	62243000	E34
chr17	62243000	62243200	E72
chr17	62243200	62243400	E74
chr17	62243400	62243600	E80
chr17	62243600	62246600	E74
chr17	62246600	62247200	E82
chr17	62247200	62247400	E13
chr17	62247400	62250000	E74
chr17	62250000	62250200	E77
chr17	62250200	62250600	E82
chr17	62250600	62250800	E25
chr17	62250800	62251000	E48
chr17	62251000	62251200	E74
chr17	62251200	62251400	E48
chr17	62251400	62251600	E74
chr17	62251600	62251800	E48
chr17	62251800	62252000	E55
chr17	62252000	62252200	E38
chr17	62252200	62252600	E55
chr17	62252600	62252800	E37
chr17	62252800	62253000	E54
chr17	62253000	62253800	E74
chr17	62253800	62254000	E72
chr17	62254000	62254200	E74
chr17	62254200	62254400	E78
chr17	62254400	62256200	E74
chr17	62256200	62256400	E46
chr17	62256400	62257000	E74
chr17	62257000	62257200	E46
chr17	62257200	62258200	E74
chr17	62258200	62258400	E46
chr17	62258400	62258600	E72
chr17	62258600	62258800	E74
chr17	62258800	62259000	E45
chr17	62259000	62259800	E74
chr17	62259800	62260000	E72
chr17	62260000	62260400	E74
chr17	62260400	62260600	E72
chr17	62260600	62261400	E74
chr17	62261400	62261600	E72
chr17	62261600	62263400	E74
chr17	62263400	62263600	E45
chr17	62263600	62264000	E74
chr17	62264000	62264200	E72
chr17	62264200	62264800	E74
chr17	62264800	62265000	E72
chr17	62265000	62268400	E74
chr17	62268400	62268600	E45
chr17	62268600	62269600	E74
chr17	62269600	62269800	E80
chr17	62269800	62270000	E46
chr17	62270000	62270400	E74
chr17	62270400	62270600	E46
chr17	62270600	62272800	E74
chr17	62272800	62273000	E82
chr17	62273000	62273200	E74
chr17	62273200	62273400	E13
chr17	62273400	62273600	E82
chr17	62273600	62276600	E74
chr17	62276600	62277400	E82
chr17	62277400	62277600	E25
chr17	62277600	62278200	E32
chr17	62278200	62278400	E34
chr17	62278400	62278600	E72
chr17	62278600	62279800	E74
chr17	62279800	62280000	E38
chr17	62280000	62280200	E55
chr17	62280200	62280400	E54
chr17	62280400	62280600	E53
chr17	62280600	62282000	E74
chr17	62282000	62282200	E48
chr17	62282200	62282400	E36
chr17	62282400	62282600	E38
chr17	62282600	62282800	E48
chr17	62282800	62284600	E74
chr17	62284600	62284800	E84
chr17	62284800	62285800	E74
chr17	62285800	62286000	E81
chr17	62286000	62286200	E74
chr17	62286200	62286400	E45
chr17	62286400	62287000	E74
chr17	62287000	62287200	E45
chr17	62287200	62287800	E74
chr17	62287800	62288000	E72
chr17	62288000	62288800	E74
chr17	62288800	62289000	E25
chr17	62289000	62292200	E74
chr17	62292200	62292400	E72
chr17	62292400	62292600	E44
chr17	62292600	62292800	E82
chr17	62292800	62293000	E48
chr17	62293000	62293200	E82
chr17	62293200	62293400	E36
chr17	62293400	62293800	E37
chr17	62293800	62294400	E42
chr17	62294400	62294800	E59
chr17	62294800	62295000	E42
chr17	62295000	62295600	E59
chr17	62295600	62295800	E34
chr17	62295800	62296000	E43
chr17	62296000	62296200	E42
chr17	62296200	62296400	E34
chr17	62296400	62296800	E37
chr17	62296800	62297000	E55
chr17	62297000	62297200	E37
chr17	62297200	62297400	E36
chr17	62297400	62297600	E38
chr17	62297600	62297800	E39
chr17	62297800	62298000	E37
chr17	62298000	62298200	E55
chr17	62298200	62298600	E48
chr17	62298600	62302000	E74
chr17	62302000	62302200	E72
chr17	62302200	62303800	E74
chr17	62303800	62304000	E72
chr17	62304000	62305200	E74
chr17	62305200	62305400	E81
chr17	62305400	62305800	E74
chr17	62305800	62306000	E45
chr17	62306000	62308600	E74
chr17	62308600	62308800	E71
chr17	62308800	62311000	E74
chr17	62311000	62311200	E71
chr17	62311200	62313800	E74
chr17	62313800	62314000	E81
chr17	62314000	62314400	E74
chr17	62314400	62314600	E72
chr17	62314600	62315800	E74
chr17	62315800	62316000	E82
chr17	62316000	62316200	E13
chr17	62316200	62316600	E82
chr17	62316600	62317000	E13
chr17	62317000	62317200	E48
chr17	62317200	62317400	E55
chr17	62317400	62317600	E13
chr17	62317600	62317800	E48
chr17	62317800	62318000	E44
chr17	62318000	62318200	E48
chr17	62318200	62318800	E74
chr17	62318800	62319000	E72
chr17	62319000	62319200	E45
chr17	62319200	62319400	E81
chr17	62319400	62319600	E72
chr17	62319600	62320800	E74
chr17	62320800	62321000	E72
chr17	62321000	62321600	E74
chr17	62321600	62322000	E38
chr17	62322000	62322400	E48
chr17	62322400	62325200	E74
chr17	62325200	62325600	E72
chr17	62325600	62325800	E48
chr17	62325800	62329600	E74
chr17	62329600	62329800	E72
chr17	62329800	62330000	E74
chr17	62330000	62330200	E71
chr17	62330200	62330600	E72
chr17	62330600	62331200	E74
chr17	62331200	62331400	E46
chr17	62331400	62333400	E74
chr17	62333400	62333600	E71
chr17	62333600	62334600	E74
chr17	62334600	62334800	E72
chr17	62334800	62335800	E74
chr17	62335800	62336000	E45
chr17	62336000	62336400	E74
chr17	62336400	62336600	E45
chr17	62336600	62336800	E82
chr17	62336800	62337000	E7
chr17	62337000	62337600	E82
chr17	62337600	62337800	E13
chr17	62337800	62338000	E7
chr17	62338000	62338400	E27
chr17	62338400	62338800	E23
chr17	62338800	62339000	E30
chr17	62339000	62339200	E26
chr17	62339200	62339400	E24
chr17	62339400	62339800	E28
chr17	62339800	62340200	E21
chr17	62340200	62340600	E19
chr17	62340600	62340800	E21
chr17	62340800	62341200	E85
chr17	62341200	62341400	E28
chr17	62341400	62341600	E23
chr17	62341600	62341800	E7
chr17	62341800	62342200	E82
chr17	62342200	62342800	E6
chr17	62342800	62343200	E82
chr17	62343200	62344400	E74
chr17	62344400	62344600	E48
chr17	62344600	62344800	E82
chr17	62344800	62345200	E13
chr17	62345200	62345400	E38
chr17	62345400	62345600	E13
chr17	62345600	62346200	E82
chr17	62346200	62346400	E74
chr17	62346400	62346600	E48
chr17	62346600	62346800	E13
chr17	62346800	62347000	E82
chr17	62347000	62347200	E56
chr17	62347200	62347600	E57
chr17	62347600	62348000	E70
chr17	62348000	62348200	E18
chr17	62348200	62348800	E17
chr17	62348800	62349000	E62
chr17	62349000	62349200	E68
chr17	62349200	62349400	E57
chr17	62349400	62349600	E16
chr17	62349600	62350200	E82
chr17	62350200	62350400	E37
chr17	62350400	62350600	E53
chr17	62350600	62351800	E74
chr17	62351800	62352200	E72
chr17	62352200	62352800	E74
chr17	62352800	62353000	E46
chr17	62353000	62353200	E72
chr17	62353200	62353400	E45
chr17	62353400	62355000	E82
chr17	62355000	62355200	E38
chr17	62355200	62355400	E55
chr17	62355400	62355600	E36
chr17	62355600	62355800	E33
chr17	62355800	62356000	E32
chr17	62356000	62356200	E37
chr17	62356200	62356400	E38
chr17	62356400	62356600	E37
chr17	62356600	62357000	E25
chr17	62357000	62359000	E74
chr17	62359000	62359200	E13
chr17	62359200	62359400	E25
chr17	62359400	62359800	E82
chr17	62359800	62360000	E44
chr17	62360000	62363200	E74
chr17	62363200	62363400	E48
chr17	62363400	62363800	E74
chr17	62363800	62364000	E48
chr17	62364000	62366200	E74
chr17	62366200	62366400	E48
chr17	62366400	62367400	E74
chr17	62367400	62367600	E45
chr17	62367600	62368000	E74
chr17	62368000	62368400	E55
chr17	62368400	62368600	E36
chr17	62368600	62369400	E82
chr17	62369400	62369600	E25
chr17	62369600	62371800	E74
chr17	62371800	62372000	E80
chr17	62372000	62373400	E74
chr17	62373400	62373600	E71
chr17	62373600	62374200	E74
chr17	62374200	62374400	E72
chr17	62374400	62374800	E74
chr17	62374800	62375000	E72
chr17	62375000	62375400	E74
chr17	62375400	62375600	E48
chr17	62375600	62376200	E74
chr17	62376200	62376400	E71
chr17	62376400	62379800	E74
chr17	62379800	62380000	E45
chr17	62380000	62380200	E44
chr17	62380200	62380600	E82
chr17	62380600	62380800	E48
chr17	62380800	62383600	E74
chr17	62383600	62383800	E25
chr17	62383800	62384000	E48
chr17	62384000	62384200	E82
chr17	62384200	62384400	E22
chr17	62384400	62384600	E82
chr17	62384600	62384800	E25
chr17	62384800	62386200	E74
chr17	62386200	62386400	E48
chr17	62386400	62389000	E74
chr17	62389000	62389200	E48
chr17	62389200	62391800	E74
chr17	62391800	62392000	E48
chr17	62392000	62392400	E74
chr17	62392400	62392600	E72
chr17	62392600	62395600	E74
chr17	62395600	62395800	E38
chr17	62395800	62396000	E37
chr17	62396000	62396200	E55
chr17	62396200	62396400	E36
chr17	62396400	62396600	E44
chr17	62396600	62396800	E45
chr17	62396800	62397400	E74
chr17	62397400	62397600	E49
chr17	62397600	62397800	E48
chr17	62397800	62398200	E55
chr17	62398200	62398400	E36
chr17	62398400	62398600	E13
chr17	62398600	62398800	E25
chr17	62398800	62399000	E82
chr17	62399000	62399400	E48
chr17	62399400	62399600	E74
chr17	62399600	62399800	E44
chr17	62399800	62400600	E82
chr17	62400600	62400800	E15
chr17	62400800	62401000	E12
chr17	62401000	62401200	E8
chr17	62401200	62401600	E7
chr17	62401600	62401800	E13
chr17	62401800	62403000	E82
chr17	62403000	62403400	E7
chr17	62403400	62403600	E5
chr17	62403600	62403800	E41
chr17	62403800	62404000	E4
chr17	62404000	62404200	E34
chr17	62404200	62404400	E33
chr17	62404400	62404600	E4
chr17	62404600	62404800	E6
chr17	62404800	62405400	E82
chr17	62405400	62408400	E74
chr17	62408400	62408600	E46
chr17	62408600	62408800	E74
chr17	62408800	62409000	E48
chr17	62409000	62409200	E74
chr17	62409200	62409600	E46
chr17	62409600	62409800	E48
chr17	62409800	62410200	E74
chr17	62410200	62410400	E72
chr17	62410400	62410600	E45
chr17	62410600	62461200	E73
chr17	62461200	62461800	E74
chr17	62461800	62462000	E77
chr17	62462000	62462200	E45
chr17	62462200	62463200	E74
chr17	62463200	62463400	E48
chr17	62463400	62465800	E74
chr17	62465800	62466000	E45
chr17	62466000	62467200	E74
chr17	62467200	62467600	E72
chr17	62467600	62469400	E74
chr17	62469400	62469600	E46
chr17	62469600	62469800	E13
chr17	62469800	62470200	E82
chr17	62470200	62471000	E74
chr17	62471000	62471400	E82
chr17	62471400	62471600	E38
chr17	62471600	62472000	E36
chr17	62472000	62472200	E40
chr17	62472200	62472400	E36
chr17	62472400	62474000	E74
chr17	62474000	62474200	E72
chr17	62474200	62474600	E74
chr17	62474600	62474800	E45
chr17	62474800	62475800	E74
chr17	62475800	62476000	E76
chr17	62476000	62477200	E74
chr17	62477200	62477400	E72
chr17	62477400	62478200	E74
chr17	62478200	62478400	E45
chr17	62478400	62481200	E74
chr17	62481200	62481400	E13
chr17	62481400	62481600	E82
chr17	62481600	62483000	E74
chr17	62483000	62483200	E82
chr17	62483200	62483400	E13
chr17	62483400	62484200	E82
chr17	62484200	62484400	E13
chr17	62484400	62484600	E82
chr17	62484600	62484800	E48
chr17	62484800	62485200	E74
chr17	62485200	62485400	E55
chr17	62485400	62485600	E48
chr17	62485600	62485800	E38
chr17	62485800	62486200	E82
chr17	62486200	62486400	E13
chr17	62486400	62486600	E48
chr17	62486600	62487400	E74
chr17	62487400	62487600	E48
chr17	62487600	62487800	E38
chr17	62487800	62488200	E82
chr17	62488200	62488800	E25
chr17	62488800	62489000	E23
chr17	62489000	62489200	E5
chr17	62489200	62489400	E7
chr17	62489400	62489600	E82
chr17	62489600	62489800	E44
chr17	62489800	62490000	E25
chr17	62490000	62490200	E23
chr17	62490200	62490800	E24
chr17	62490800	62491000	E26
chr17	62491000	62491200	E28
chr17	62491200	62491400	E29
chr17	62491400	62492200	E28
chr17	62492200	62492800	E19
chr17	62492800	62493200	E20
chr17	62493200	62493800	E85
chr17	62493800	62494000	E28
chr17	62494000	62494200	E18
chr17	62494200	62494400	E23
chr17	62494400	62494800	E25
chr17	62494800	62495000	E82
chr17	62495000	62495400	E25
chr17	62495400	62495800	E23
chr17	62495800	62496000	E25
chr17	62496000	62496200	E82
chr17	62496200	62496400	E38
chr17	62496400	62496600	E55
chr17	62496600	62496800	E35
chr17	62496800	62497000	E38
chr17	62497000	62497200	E82
chr17	62497200	62497400	E13
chr17	62497400	62497600	E38
chr17	62497600	62499000	E82
chr17	62499000	62499200	E31
chr17	62499200	62499400	E82
chr17	62499400	62499800	E25
chr17	62499800	62500000	E23
chr17	62500000	62500200	E27
chr17	62500200	62500400	E24
chr17	62500400	62500600	E26
chr17	62500600	62501000	E29
chr17	62501000	62501200	E24
chr17	62501200	62502800	E19
chr17	62502800	62503000	E20
chr17	62503000	62503800	E19
chr17	62503800	62504000	E21
chr17	62504000	62504200	E24
chr17	62504200	62504800	E26
chr17	62504800	62505000	E23
chr17	62505000	62505200	E30
chr17	62505200	62507200	E82
chr17	62507200	62507400	E44
chr17	62507400	62509000	E82
chr17	62509000	62509200	E36
chr17	62509200	62509600	E25
chr17	62509600	62509800	E82
chr17	62509800	62510000	E25
chr17	62510000	62511200	E82
chr17	62511200	62511400	E25
chr17	62511400	62511600	E82
chr17	62511600	62511800	E45
chr17	62511800	62513200	E74
chr17	62513200	62513400	E48
chr17	62513400	62514400	E74
chr17	62514400	62514600	E48
chr17	62514600	62516800	E74
chr17	62516800	62517000	E48
chr17	62517000	62517800	E74
chr17	62517800	62518000	E48
chr17	62518000	62518800	E74
chr17	62518800	62519000	E45
chr17	62519000	62519200	E72
chr17	62519200	62519800	E74
chr17	62519800	62520000	E48
chr17	62520000	62520600	E74
chr17	62520600	62520800	E79
chr17	62520800	62526200	E74
chr17	62526200	62526400	E72
chr17	62526400	62528000	E74
chr17	62528000	62528200	E72
chr17	62528200	62533600	E74
chr17	62533600	62533800	E46
chr17	62533800	62534000	E75
chr17	62534000	62534800	E74
chr17	62534800	62535000	E46
chr17	62535000	62536400	E74
chr17	62536400	62536600	E72
chr17	62536600	62537000	E74
chr17	62537000	62537200	E48
chr17	62537200	62537400	E49
chr17	62537400	62540000	E74
chr17	62540000	62540200	E72
chr17	62540200	62540400	E44
chr17	62540400	62543600	E74
chr17	62543600	62543800	E72
chr17	62543800	62544600	E74
chr17	62544600	62544800	E46
chr17	62544800	62545200	E74
chr17	62545200	62545400	E48
chr17	62545400	62548800	E74
chr17	62548800	62549000	E72
chr17	62549000	62549200	E46
chr17	62549200	62550200	E74
chr17	62550200	62550400	E25
chr17	62550400	62551800	E74
chr17	62551800	62552000	E13
chr17	62552000	62553800	E74
chr17	62553800	62554000	E38
chr17	62554000	62554200	E48
chr17	62554200	62556600	E74
chr17	62556600	62556800	E13
chr17	62556800	62559000	E74
chr17	62559000	62559200	E77
chr17	62559200	62559400	E82
chr17	62559400	62559600	E44
chr17	62559600	62560400	E74
chr17	62560400	62560600	E48
chr17	62560600	62561400	E74
chr17	62561400	62561600	E72
chr17	62561600	62562800	E74
chr17	62562800	62563000	E45
chr17	62563000	62564000	E74
chr17	62564000	62564200	E46
chr17	62564200	62565800	E74
chr17	62565800	62566400	E82
chr17	62566400	62566600	E4
chr17	62566600	62566800	E5
chr17	62566800	62567000	E50
chr17	62567000	62567200	E8
chr17	62567200	62567400	E6
chr17	62567400	62568000	E82
chr17	62568000	62568200	E7
chr17	62568200	62568600	E82
chr17	62568600	62568800	E36
chr17	62568800	62569400	E37
chr17	62569400	62569600	E38
chr17	62569600	62569800	E7
chr17	62569800	62570400	E82
chr17	62570400	62570600	E6
chr17	62570600	62571000	E82
chr17	62571000	62571200	E45
chr17	62571200	62571400	E6
chr17	62571400	62571600	E7
chr17	62571600	62572200	E82
chr17	62572200	62576000	E74
chr17	62576000	62576400	E84
chr17	62576400	62576600	E16
chr17	62576600	62576800	E56
chr17	62576800	62577000	E53
chr17	62577000	62577200	E32
chr17	62577200	62577400	E37
chr17	62577400	62577800	E56
chr17	62577800	62578000	E54
chr17	62578000	62578600	E74
chr17	62578600	62578800	E46
chr17	62578800	62583600	E74
chr17	62583600	62583800	E13
chr17	62583800	62584600	E74
chr17	62584600	62584800	E72
chr17	62584800	62585000	E74
chr17	62585000	62585200	E45
chr17	62585200	62586400	E74
chr17	62586400	62586800	E72
chr17	62586800	62587800	E74
chr17	62587800	62588000	E44
chr17	62588000	62591800	E74
chr17	62591800	62592000	E25
chr17	62592000	62592600	E82
chr17	62592600	62592800	E25
chr17	62592800	62593000	E13
chr17	62593000	62593800	E82
chr17	62593800	62594000	E44
chr17	62594000	62594200	E82
chr17	62594200	62594400	E25
chr17	62594400	62594600	E23
chr17	62594600	62594800	E16
chr17	62594800	62595000	E18
chr17	62595000	62595200	E21
chr17	62595200	62595600	E85
chr17	62595600	62596000	E17
chr17	62596000	62596200	E43
chr17	62596200	62596400	E12
chr17	62596400	62597000	E82
chr17	62597000	62597200	E35
chr17	62597200	62597800	E55
chr17	62597800	62598000	E45
chr17	62598000	62598400	E82
chr17	62598400	62598600	E22
chr17	62598600	62598800	E83
chr17	62598800	62599000	E8
chr17	62599000	62599200	E12
chr17	62599200	62599400	E8
chr17	62599400	62599600	E13
chr17	62599600	62600200	E82
chr17	62600200	62600400	E13
chr17	62600400	62600600	E25
chr17	62600600	62600800	E13
chr17	62600800	62601000	E7
chr17	62601000	62601200	E25
chr17	62601200	62601400	E82
chr17	62601400	62601600	E25
chr17	62601600	62601800	E13
chr17	62601800	62602200	E23
chr17	62602200	62602800	E24
chr17	62602800	62603000	E23
chr17	62603000	62603200	E22
chr17	62603200	62603400	E8
chr17	62603400	62604200	E82
chr17	62604200	62604400	E25
chr17	62604400	62604600	E7
chr17	62604600	62605000	E13
chr17	62605000	62605200	E7
chr17	62605200	62605400	E82
chr17	62605400	62605600	E7
chr17	62605600	62605800	E6
chr17	62605800	62606000	E5
chr17	62606000	62606200	E6
chr17	62606200	62606400	E50
chr17	62606400	62606600	E5
chr17	62606600	62606800	E7
chr17	62606800	62607000	E82
chr17	62607000	62607200	E45
chr17	62607200	62607400	E72
chr17	62607400	62607800	E74
chr17	62607800	62608000	E75
chr17	62608000	62608200	E45
chr17	62608200	62608400	E82
chr17	62608400	62608600	E8
chr17	62608600	62608800	E13
chr17	62608800	62609000	E25
chr17	62609000	62609200	E23
chr17	62609200	62609400	E9
chr17	62609400	62609600	E6
chr17	62609600	62609800	E34
chr17	62609800	62610200	E41
chr17	62610200	62610400	E9
chr17	62610400	62610600	E39
chr17	62610600	62610800	E82
chr17	62610800	62611000	E13
chr17	62611000	62611200	E82
chr17	62611200	62611400	E6
chr17	62611400	62611600	E12
chr17	62611600	62611800	E7
chr17	62611800	62612000	E8
chr17	62612000	62612200	E7
chr17	62612200	62612400	E5
chr17	62612400	62612800	E41
chr17	62612800	62613000	E34
chr17	62613000	62613200	E41
chr17	62613200	62613400	E9
chr17	62613400	62613600	E6
chr17	62613600	62613800	E8
chr17	62613800	62614400	E82
chr17	62614400	62614600	E7
chr17	62614600	62615000	E82
chr17	62615000	62615600	E74
chr17	62615600	62615800	E44
chr17	62615800	62617600	E82
chr17	62617600	62617800	E7
chr17	62617800	62618000	E5
chr17	62618000	62618200	E7
chr17	62618200	62619000	E82
chr17	62619000	62619200	E44
chr17	62619200	62620600	E82
chr17	62620600	62620800	E6
chr17	62620800	62621000	E5
chr17	62621000	62621200	E4
chr17	62621200	62621400	E5
chr17	62621400	62621600	E8
chr17	62621600	62621800	E6
chr17	62621800	62622000	E7
chr17	62622000	62622200	E6
chr17	62622200	62622600	E7
chr17	62622600	62623000	E5
chr17	62623000	62623200	E82
chr17	62623200	62623400	E5
chr17	62623400	62623600	E25
chr17	62623600	62623800	E83
chr17	62623800	62624000	E12
chr17	62624000	62624200	E9
chr17	62624200	62624400	E11
chr17	62624400	62624600	E21
chr17	62624600	62624800	E28
chr17	62624800	62625000	E17
chr17	62625000	62625200	E1
chr17	62625200	62625400	E10
chr17	62625400	62625600	E3
chr17	62625600	62625800	E11
chr17	62625800	62626000	E12
chr17	62626000	62626400	E4
chr17	62626400	62626800	E9
chr17	62626800	62627200	E12
chr17	62627200	62627400	E8
chr17	62627400	62628000	E9
chr17	62628000	62628400	E10
chr17	62628400	62628600	E2
chr17	62628600	62628800	E1
chr17	62628800	62629000	E10
chr17	62629000	62629400	E2
chr17	62629400	62629600	E11
chr17	62629600	62629800	E14
chr17	62629800	62630000	E10
chr17	62630000	62630200	E65
chr17	62630200	62630400	E63
chr17	62630400	62630600	E69
chr17	62630600	62630800	E65
chr17	62630800	62631000	E63
chr17	62631000	62631400	E65
chr17	62631400	62631800	E63
chr17	62631800	62632000	E64
chr17	62632000	62632400	E67
chr17	62632400	62632600	E64
chr17	62632600	62632800	E63
chr17	62632800	62633000	E65
chr17	62633000	62633200	E69
chr17	62633200	62633400	E14
chr17	62633400	62633600	E9
chr17	62633600	62633800	E8
chr17	62633800	62634000	E5
chr17	62634000	62634200	E8
chr17	62634200	62634400	E13
chr17	62634400	62634600	E8
chr17	62634600	62634800	E7
chr17	62634800	62635000	E12
chr17	62635000	62635200	E83
chr17	62635200	62635400	E4
chr17	62635400	62635600	E7
chr17	62635600	62635800	E12
chr17	62635800	62636000	E82
chr17	62636000	62636200	E25
chr17	62636200	62636600	E82
chr17	62636600	62637000	E13
chr17	62637000	62637800	E82
chr17	62637800	62638200	E7
chr17	62638200	62641400	E82
chr17	62641400	62641600	E6
chr17	62641600	62642800	E82
chr17	62642800	62643200	E7
chr17	62643200	62643600	E13
chr17	62643600	62643800	E7
chr17	62643800	62644400	E13
chr17	62644400	62644800	E11
chr17	62644800	62645000	E14
chr17	62645000	62645400	E85
chr17	62645400	62645600	E57
chr17	62645600	62645800	E16
chr17	62645800	62646000	E38
chr17	62646000	62646200	E25
chr17	62646200	62646800	E82
chr17	62646800	62647000	E77
chr17	62647000	62647200	E48
chr17	62647200	62647400	E72
chr17	62647400	62649400	E74
chr17	62649400	62649600	E45
chr17	62649600	62650000	E82
chr17	62650000	62650400	E13
chr17	62650400	62651000	E74
chr17	62651000	62651200	E79
chr17	62651200	62651400	E77
chr17	62651400	62651800	E82
chr17	62651800	62652000	E5
chr17	62652000	62652200	E82
chr17	62652200	62652400	E25
chr17	62652400	62652800	E82
chr17	62652800	62653000	E74
chr17	62653000	62653200	E72
chr17	62653200	62655000	E74
chr17	62655000	62655200	E25
chr17	62655200	62656000	E82
chr17	62656000	62656200	E7
chr17	62656200	62656400	E32
chr17	62656400	62656600	E27
chr17	62656600	62656800	E33
chr17	62656800	62657000	E29
chr17	62657000	62657200	E26
chr17	62657200	62657600	E24
chr17	62657600	62657800	E21
chr17	62657800	62658200	E19
chr17	62658200	62658600	E20
chr17	62658600	62659000	E21
chr17	62659000	62659200	E29
chr17	62659200	62659400	E32
chr17	62659400	62659600	E54
chr17	62659600	62659800	E55
chr17	62659800	62660000	E49
chr17	62660000	62660400	E74
chr17	62660400	62660600	E78
chr17	62660600	62662000	E74
chr17	62662000	62662200	E72
chr17	62662200	62662400	E71
chr17	62662400	62662600	E74
chr17	62662600	62662800	E48
chr17	62662800	62663000	E72
chr17	62663000	62664600	E74
chr17	62664600	62664800	E44
chr17	62664800	62665000	E77
chr17	62665000	62665200	E82
chr17	62665200	62665400	E44
chr17	62665400	62665800	E74
chr17	62665800	62666000	E72
chr17	62666000	62666400	E74
chr17	62666400	62666600	E25
chr17	62666600	62666800	E48
chr17	62666800	62667400	E74
chr17	62667400	62667600	E48
chr17	62667600	62667800	E49
chr17	62667800	62669800	E74
chr17	62669800	62670000	E72
chr17	62670000	62672000	E74
chr17	62672000	62672200	E72
chr17	62672200	62672400	E74
chr17	62672400	62672600	E72
chr17	62672600	62673600	E74
chr17	62673600	62673800	E48
chr17	62673800	62676400	E74
chr17	62676400	62676600	E48
chr17	62676600	62676800	E55
chr17	62676800	62677000	E71
chr17	62677000	62677400	E74
chr17	62677400	62677600	E72
chr17	62677600	62677800	E74
chr17	62677800	62678000	E48
chr17	62678000	62678200	E74
chr17	62678200	62678600	E46
chr17	62678600	62680000	E74
chr17	62680000	62680200	E72
chr17	62680200	62683600	E74
chr17	62683600	62683800	E72
chr17	62683800	62685800	E74
chr17	62685800	62686200	E48
chr17	62686200	62688200	E74
chr17	62688200	62688400	E48
chr17	62688400	62688600	E82
chr17	62688600	62688800	E13
chr17	62688800	62692200	E74
chr17	62692200	62692400	E72
chr17	62692400	62692800	E74
chr17	62692800	62693000	E46
chr17	62693000	62693800	E74
chr17	62693800	62694000	E48
chr17	62694000	62696000	E74
chr17	62696000	62696200	E75
chr17	62696200	62696600	E74
chr17	62696600	62696800	E71
chr17	62696800	62698000	E74
chr17	62698000	62698200	E48
chr17	62698200	62698400	E74
chr17	62698400	62699000	E48
chr17	62699000	62699600	E74
chr17	62699600	62700000	E72
chr17	62700000	62701400	E74
chr17	62701400	62701600	E48
chr17	62701600	62701800	E45
chr17	62701800	62702600	E74
chr17	62702600	62702800	E72
chr17	62702800	62703400	E74
chr17	62703400	62703800	E48
chr17	62703800	62704000	E45
chr17	62704000	62704200	E74
chr17	62704200	62704600	E82
chr17	62704600	62704800	E38
chr17	62704800	62705200	E43
chr17	62705200	62705400	E66
chr17	62705400	62705800	E65
chr17	62705800	62706000	E40
chr17	62706000	62706200	E36
chr17	62706200	62706400	E13
chr17	62706400	62706800	E44
chr17	62706800	62707000	E45
chr17	62707000	62707200	E72
chr17	62707200	62708000	E74
chr17	62708000	62708200	E82
chr17	62708200	62708400	E35
chr17	62708400	62708600	E34
chr17	62708600	62708800	E41
chr17	62708800	62709000	E66
chr17	62709000	62709200	E63
chr17	62709200	62709400	E65
chr17	62709400	62709600	E66
chr17	62709600	62709800	E41
chr17	62709800	62710000	E43
chr17	62710000	62710200	E70
chr17	62710200	62710400	E66
chr17	62710400	62710600	E36
chr17	62710600	62710800	E55
chr17	62710800	62713800	E74
chr17	62713800	62714000	E72
chr17	62714000	62715000	E74
chr17	62715000	62715200	E46
chr17	62715200	62715800	E74
chr17	62715800	62716000	E45
chr17	62716000	62716400	E74
chr17	62716400	62716600	E72
chr17	62716600	62717200	E74
chr17	62717200	62717400	E46
chr17	62717400	62717600	E74
chr17	62717600	62717800	E48
chr17	62717800	62718200	E74
chr17	62718200	62718400	E71
chr17	62718400	62719200	E74
chr17	62719200	62719400	E48
chr17	62719400	62720200	E74
chr17	62720200	62720400	E46
chr17	62720400	62720600	E74
chr17	62720600	62720800	E80
chr17	62720800	62721000	E74
chr17	62721000	62721200	E25
chr17	62721200	62724000	E74
chr17	62724000	62724200	E48
chr17	62724200	62726600	E74
chr17	62726600	62726800	E46
chr17	62726800	62727000	E72
chr17	62727000	62727600	E74
chr17	62727600	62727800	E72
chr17	62727800	62729600	E74
chr17	62729600	62729800	E46
chr17	62729800	62731200	E74
chr17	62731200	62731400	E72
chr17	62731400	62731600	E46
chr17	62731600	62732400	E74
chr17	62732400	62732600	E48
chr17	62732600	62732800	E77
chr17	62732800	62733000	E82
chr17	62733000	62733200	E32
chr17	62733200	62733400	E25
chr17	62733400	62733800	E82
chr17	62733800	62734000	E45
chr17	62734000	62736800	E74
chr17	62736800	62737200	E84
chr17	62737200	62737400	E16
chr17	62737400	62737600	E84
chr17	62737600	62738200	E74
chr17	62738200	62738600	E72
chr17	62738600	62740200	E74
chr17	62740200	62740400	E72
chr17	62740400	62742200	E74
chr17	62742200	62742400	E46
chr17	62742400	62745800	E74
chr17	62745800	62746000	E25
chr17	62746000	62747400	E82
chr17	62747400	62747800	E83
chr17	62747800	62748200	E12
chr17	62748200	62748600	E82
chr17	62748600	62749600	E74
chr17	62749600	62749800	E81
chr17	62749800	62750000	E78
chr17	62750000	62753800	E74
chr17	62753800	62754000	E46
chr17	62754000	62754400	E74
chr17	62754400	62754600	E72
chr17	62754600	62755400	E74
chr17	62755400	62755600	E46
chr17	62755600	62757600	E74
chr17	62757600	62757800	E72
chr17	62757800	62758000	E74
chr17	62758000	62758200	E48
chr17	62758200	62759400	E74
chr17	62759400	62759600	E46
chr17	62759600	62761200	E74
chr17	62761200	62761400	E72
chr17	62761400	62763200	E74
chr17	62763200	62763400	E71
chr17	62763400	62763600	E44
chr17	62763600	62763800	E72
chr17	62763800	62766400	E74
chr17	62766400	62766600	E72
chr17	62766600	62766800	E71
chr17	62766800	62769400	E74
chr17	62769400	62769600	E55
chr17	62769600	62769800	E37
chr17	62769800	62770000	E31
chr17	62770000	62770200	E30
chr17	62770200	62770400	E27
chr17	62770400	62770600	E33
chr17	62770600	62770800	E35
chr17	62770800	62771000	E37
chr17	62771000	62772600	E74
chr17	62772600	62772800	E44
chr17	62772800	62773000	E29
chr17	62773000	62773200	E30
chr17	62773200	62773400	E51
chr17	62773400	62773800	E30
chr17	62773800	62774000	E34
chr17	62774000	62774200	E33
chr17	62774200	62774400	E42
chr17	62774400	62775200	E34
chr17	62775200	62775600	E35
chr17	62775600	62775800	E55
chr17	62775800	62776200	E35
chr17	62776200	62776400	E33
chr17	62776400	62777000	E30
chr17	62777000	62777600	E29
chr17	62777600	62777800	E30
chr17	62777800	62778000	E32
chr17	62778000	62778200	E38
chr17	62778200	62778400	E82
chr17	62778400	62778600	E6
chr17	62778600	62779000	E82
chr17	62779000	62779200	E74
chr17	62779200	62779400	E48
chr17	62779400	62780800	E74
chr17	62780800	62781200	E72
chr17	62781200	62784600	E74
chr17	62784600	62784800	E72
chr17	62784800	62788400	E74
chr17	62788400	62788600	E48
chr17	62788600	62788800	E7
chr17	62788800	62789000	E5
chr17	62789000	62789400	E50
chr17	62789400	62789600	E44
chr17	62789600	62789800	E72
chr17	62789800	62790000	E74
chr17	62790000	62790200	E46
chr17	62790200	62792600	E74
chr17	62792600	62793000	E82
chr17	62793000	62793200	E7
chr17	62793200	62793800	E82
chr17	62793800	62794000	E4
chr17	62794000	62795200	E41
chr17	62795200	62795400	E7
chr17	62795400	62795600	E5
chr17	62795600	62795800	E7
chr17	62795800	62796600	E82
chr17	62796600	62796800	E74
chr17	62796800	62797000	E44
chr17	62797000	62797800	E74
chr17	62797800	62798000	E72
chr17	62798000	62800400	E74
chr17	62800400	62800600	E45
chr17	62800600	62802600	E74
chr17	62802600	62803200	E82
chr17	62803200	62804200	E83
chr17	62804200	62804400	E12
chr17	62804400	62804600	E9
chr17	62804600	62804800	E2
chr17	62804800	62805000	E65
chr17	62805000	62805200	E8
chr17	62805200	62805400	E12
chr17	62805400	62805600	E83
chr17	62805600	62805800	E82
chr17	62805800	62806000	E7
chr17	62806000	62806200	E5
chr17	62806200	62806400	E50
chr17	62806400	62806600	E6
chr17	62806600	62806800	E7
chr17	62806800	62807000	E82
chr17	62807000	62807200	E46
chr17	62807200	62807400	E79
chr17	62807400	62815600	E74
chr17	62815600	62815800	E46
chr17	62815800	62816200	E74
chr17	62816200	62816400	E46
chr17	62816400	62816800	E74
chr17	62816800	62817000	E72
chr17	62817000	62817600	E74
chr17	62817600	62817800	E46
chr17	62817800	62821200	E74
chr17	62821200	62821400	E72
chr17	62821400	62821600	E74
chr17	62821600	62821800	E72
chr17	62821800	62822000	E81
chr17	62822000	62822200	E72
chr17	62822200	62824000	E74
chr17	62824000	62824200	E72
chr17	62824200	62826200	E74
chr17	62826200	62826400	E44
chr17	62826400	62826600	E45
chr17	62826600	62827000	E74
chr17	62827000	62827200	E72
chr17	62827200	62827800	E74
chr17	62827800	62828000	E46
chr17	62828000	62829000	E74
chr17	62829000	62829200	E48
chr17	62829200	62829400	E46
chr17	62829400	62831800	E74
chr17	62831800	62832000	E37
chr17	62832000	62832200	E36
chr17	62832200	62832400	E34
chr17	62832400	62832600	E29
chr17	62832600	62832800	E28
chr17	62832800	62833000	E19
chr17	62833000	62833200	E20
chr17	62833200	62833400	E21
chr17	62833400	62833600	E28
chr17	62833600	62834000	E85
chr17	62834000	62834200	E28
chr17	62834200	62834400	E33
chr17	62834400	62834600	E35
chr17	62834600	62834800	E55
chr17	62834800	62835000	E38
chr17	62835000	62835800	E55
chr17	62835800	62836000	E37
chr17	62836000	62836200	E36
chr17	62836200	62836400	E48
chr17	62836400	62841000	E74
chr17	62841000	62841200	E45
chr17	62841200	62843400	E74
chr17	62843400	62843600	E72
chr17	62843600	62844000	E74
chr17	62844000	62844200	E48
chr17	62844200	62844400	E13
chr17	62844400	62844600	E38
chr17	62844600	62844800	E37
chr17	62844800	62845000	E34
chr17	62845000	62845200	E35
chr17	62845200	62845400	E53
chr17	62845400	62845800	E37
chr17	62845800	62848200	E74
chr17	62848200	62848400	E49
chr17	62848400	62848600	E74
chr17	62848600	62848800	E72
chr17	62848800	62855800	E73
chr17	62855800	62856000	E72
chr17	62856000	62859800	E73
chr17	62859800	62860000	E72
chr17	62860000	62862200	E74
chr17	62862200	62862600	E48
chr17	62862600	62868200	E74
chr17	62868200	62868400	E76
chr17	62868400	62869400	E55
chr17	62869400	62869600	E53
chr17	62869600	62870000	E55
chr17	62870000	62870200	E36
chr17	62870200	62871400	E74
chr17	62871400	62871600	E72
chr17	62871600	62877800	E74
chr17	62877800	62878000	E34
chr17	62878000	62896000	E73
chr17	62896000	62896200	E47
chr17	62896200	62905400	E73
chr17	62905400	62905600	E72
chr17	62905600	62905800	E46
chr17	62905800	62906000	E45
chr17	62906000	62906200	E46
chr17	62906200	62906400	E45
chr17	62906400	62906600	E74
chr17	62906600	62906800	E45
chr17	62906800	62911600	E74
chr17	62911600	62911800	E48
chr17	62911800	62914400	E74
chr17	62914400	62914600	E25
chr17	62914600	62914800	E26
chr17	62914800	62915400	E19
chr17	62915400	62915800	E20
chr17	62915800	62916400	E85
chr17	62916400	62917000	E41
chr17	62917000	62917200	E4
chr17	62917200	62917400	E13
chr17	62917400	62917600	E12
chr17	62917600	62917800	E22
chr17	62917800	62918000	E13
chr17	62918000	62918200	E39
chr17	62918200	62918400	E68
chr17	62918400	62918600	E62
chr17	62918600	62918800	E61
chr17	62918800	62919000	E63
chr17	62919000	62919200	E64
chr17	62919200	62919800	E85
chr17	62919800	62920000	E67
chr17	62920000	62920200	E63
chr17	62920200	62920400	E34
chr17	62920400	62920600	E35
chr17	62920600	62920800	E52
chr17	62920800	62921000	E36
chr17	62921000	62921400	E55
chr17	62921400	62921600	E37
chr17	62921600	62921800	E74
chr17	62921800	62922000	E48
chr17	62922000	62922600	E74
chr17	62922600	62923400	E82
chr17	62923400	62923600	E16
chr17	62923600	62923800	E14
chr17	62923800	62924000	E82
chr17	62924000	62924200	E25
chr17	62924200	62924400	E48
chr17	62924400	62925200	E74
chr17	62925200	62925400	E48
chr17	62925400	62926400	E74
chr17	62926400	62926600	E48
chr17	62926600	62926800	E82
chr17	62926800	62927000	E6
chr17	62927000	62927200	E82
chr17	62927200	62931000	E74
chr17	62931000	62931200	E46
chr17	62931200	62931800	E74
chr17	62931800	62932000	E46
chr17	62932000	62932600	E74
chr17	62932600	62932800	E48
chr17	62932800	62933400	E74
chr17	62933400	62933600	E48
chr17	62933600	62934000	E82
chr17	62934000	62934400	E83
chr17	62934400	62934600	E16
chr17	62934600	62934800	E48
chr17	62934800	62935200	E40
chr17	62935200	62935400	E15
chr17	62935400	62935800	E82
chr17	62935800	62936000	E38
chr17	62936000	62936600	E74
chr17	62936600	62936800	E44
chr17	62936800	62940600	E74
chr17	62940600	62940800	E46
chr17	62940800	62941600	E74
chr17	62941600	62941800	E45
chr17	62941800	62942800	E74
chr17	62942800	62943000	E13
chr17	62943000	62943200	E82
chr17	62943200	62943400	E25
chr17	62943400	62943800	E82
chr17	62943800	62944000	E77
chr17	62944000	62946400	E74
chr17	62946400	62946600	E48
chr17	62946600	62948000	E74
chr17	62948000	62948200	E78
chr17	62948200	62949200	E74
chr17	62949200	62949400	E72
chr17	62949400	62951200	E74
chr17	62951200	62951400	E48
chr17	62951400	62953200	E74
chr17	62953200	62953400	E13
chr17	62953400	62953600	E82
chr17	62953600	62953800	E25
chr17	62953800	62954800	E82
chr17	62954800	62957000	E74
chr17	62957000	62957200	E82
chr17	62957200	62957400	E56
chr17	62957400	62957600	E23
chr17	62957600	62957800	E62
chr17	62957800	62958000	E60
chr17	62958000	62958200	E32
chr17	62958200	62958400	E70
chr17	62958400	62958600	E36
chr17	62958600	62958800	E40
chr17	62958800	62959000	E54
chr17	62959000	62959200	E55
chr17	62959200	62959600	E54
chr17	62959600	62960000	E55
chr17	62960000	62960200	E37
chr17	62960200	62960600	E36
chr17	62960600	62960800	E42
chr17	62960800	62961000	E43
chr17	62961000	62961400	E51
chr17	62961400	62962200	E85
chr17	62962200	62962400	E20
chr17	62962400	62962600	E85
chr17	62962600	62962800	E20
chr17	62962800	62963000	E61
chr17	62963000	62963200	E14
chr17	62963200	62963400	E68
chr17	62963400	62963600	E41
chr17	62963600	62963800	E62
chr17	62963800	62964000	E43
chr17	62964000	62964200	E15
chr17	62964200	62964400	E57
chr17	62964400	62964600	E68
chr17	62964600	62964800	E70
chr17	62964800	62965000	E60
chr17	62965000	62965200	E67
chr17	62965200	62965400	E85
chr17	62965400	62965600	E67
chr17	62965600	62965800	E64
chr17	62965800	62966400	E63
chr17	62966400	62966600	E64
chr17	62966600	62966800	E61
chr17	62966800	62967000	E40
chr17	62967000	62967200	E57
chr17	62967200	62967400	E54
chr17	62967400	62967600	E37
chr17	62967600	62967800	E32
chr17	62967800	62968000	E56
chr17	62968000	62968200	E37
chr17	62968200	62968400	E36
chr17	62968400	62968600	E37
chr17	62968600	62968800	E62
chr17	62968800	62969000	E70
chr17	62969000	62969200	E17
chr17	62969200	62969800	E51
chr17	62969800	62970000	E60
chr17	62970000	62970200	E67
chr17	62970200	62971400	E85
chr17	62971400	62971600	E20
chr17	62971600	62971800	E85
chr17	62971800	62972000	E19
chr17	62972000	62972200	E20
chr17	62972200	62972800	E85
chr17	62972800	62973000	E59
chr17	62973000	62973400	E13
chr17	62973400	62973800	E82
chr17	62973800	62974000	E56
chr17	62974000	62974200	E37
chr17	62974200	62974400	E38
chr17	62974400	62974600	E42
chr17	62974600	62975000	E58
chr17	62975000	62975200	E59
chr17	62975200	62975400	E34
chr17	62975400	62975600	E35
chr17	62975600	62975800	E36
chr17	62975800	62976200	E55
chr17	62976200	62976400	E36
chr17	62976400	62977000	E42
chr17	62977000	62977200	E34
chr17	62977200	62977400	E36
chr17	62977400	62977800	E39
chr17	62977800	62978000	E40
chr17	62978000	62978200	E36
chr17	62978200	62978400	E39
chr17	62978400	62978600	E40
chr17	62978600	62978800	E42
chr17	62978800	62979000	E62
chr17	62979000	62979200	E61
chr17	62979200	62979400	E59
chr17	62979400	62979600	E42
chr17	62979600	62979800	E61
chr17	62979800	62980800	E63
chr17	62980800	62981000	E67
chr17	62981000	62983200	E85
chr17	62983200	62983600	E63
chr17	62983600	62983800	E69
chr17	62983800	62984000	E40
chr17	62984000	62984200	E39
chr17	62984200	62984400	E13
chr17	62984400	62984600	E39
chr17	62984600	62984800	E68
chr17	62984800	62985000	E61
chr17	62985000	62985200	E63
chr17	62985200	62985400	E65
chr17	62985400	62985600	E62
chr17	62985600	62985800	E15
chr17	62985800	62986400	E83
chr17	62986400	62986600	E82
chr17	62986600	62986800	E13
chr17	62986800	62987000	E82
chr17	62987000	62987200	E44
chr17	62987200	62987600	E74
chr17	62987600	62987800	E48
chr17	62987800	62988000	E82
chr17	62988000	62988400	E25
chr17	62988400	62988600	E38
chr17	62988600	62988800	E55
chr17	62988800	62990200	E74
chr17	62990200	62990400	E71
chr17	62990400	62990600	E55
chr17	62990600	62990800	E36
chr17	62990800	62991000	E55
chr17	62991000	62991200	E56
chr17	62991200	62991600	E52
chr17	62991600	62992200	E42
chr17	62992200	62992600	E36
chr17	62992600	62993600	E55
chr17	62993600	62994000	E37
chr17	62994000	62994200	E38
chr17	62994200	62994400	E44
chr17	62994400	62994600	E8
chr17	62994600	62995000	E5
chr17	62995000	62995200	E40
chr17	62995200	62995400	E38
chr17	62995400	62995600	E55
chr17	62995600	62995800	E48
chr17	62995800	62997400	E74
chr17	62997400	62997600	E45
chr17	62997600	62997800	E74
chr17	62997800	62998000	E77
chr17	62998000	62998600	E74
chr17	62998600	62998800	E46
chr17	62998800	62999000	E74
chr17	62999000	62999200	E48
chr17	62999200	62999400	E45
chr17	62999400	63000000	E74
chr17	63000000	63000600	E48
chr17	63000600	63001000	E55
chr17	63001000	63001200	E38
chr17	63001200	63001400	E55
chr17	63001400	63001600	E84
chr17	63001600	63001800	E68
chr17	63001800	63002000	E17
chr17	63002000	63002200	E60
chr17	63002200	63002400	E67
chr17	63002400	63002600	E70
chr17	63002600	63002800	E40
chr17	63002800	63003000	E39
chr17	63003000	63003200	E36
chr17	63003200	63003400	E56
chr17	63003400	63003600	E16
chr17	63003600	63004200	E82
chr17	63004200	63004400	E48
chr17	63004400	63004800	E74
chr17	63004800	63005000	E48
chr17	63005000	63005200	E31
chr17	63005200	63005400	E40
chr17	63005400	63005600	E31
chr17	63005600	63005800	E27
chr17	63005800	63006000	E37
chr17	63006000	63006200	E56
chr17	63006200	63006400	E13
chr17	63006400	63007600	E82
chr17	63007600	63007800	E31
chr17	63007800	63008000	E13
chr17	63008000	63008600	E82
chr17	63008600	63009000	E74
chr17	63009000	63009400	E82
chr17	63009400	63009600	E25
chr17	63009600	63009800	E23
chr17	63009800	63010000	E24
chr17	63010000	63010200	E22
chr17	63010200	63010400	E84
chr17	63010400	63010600	E31
chr17	63010600	63011400	E82
chr17	63011400	63011600	E36
chr17	63011600	63011800	E38
chr17	63011800	63012000	E48
chr17	63012000	63012200	E55
chr17	63012200	63012400	E36
chr17	63012400	63012600	E55
chr17	63012600	63012800	E48
chr17	63012800	63014200	E74
chr17	63014200	63015600	E82
chr17	63015600	63015800	E23
chr17	63015800	63016000	E82
chr17	63016000	63016200	E25
chr17	63016200	63016400	E56
chr17	63016400	63016600	E31
chr17	63016600	63016800	E59
chr17	63016800	63017000	E41
chr17	63017000	63017200	E66
chr17	63017200	63017400	E32
chr17	63017400	63017600	E36
chr17	63017600	63017800	E22
chr17	63017800	63018000	E31
chr17	63018000	63018200	E44
chr17	63018200	63018400	E41
chr17	63018400	63018600	E42
chr17	63018600	63018800	E21
chr17	63018800	63019400	E85
chr17	63019400	63019800	E20
chr17	63019800	63020200	E85
chr17	63020200	63020400	E67
chr17	63020400	63020600	E18
chr17	63020600	63021000	E62
chr17	63021000	63021200	E61
chr17	63021200	63021400	E65
chr17	63021400	63021600	E66
chr17	63021600	63021800	E60
chr17	63021800	63022200	E66
chr17	63022200	63022400	E8
chr17	63022400	63022600	E14
chr17	63022600	63022800	E82
chr17	63022800	63023000	E8
chr17	63023000	63023200	E40
chr17	63023200	63023400	E60
chr17	63023400	63023800	E64
chr17	63023800	63024000	E67
chr17	63024000	63024200	E63
chr17	63024200	63024400	E59
chr17	63024400	63024800	E42
chr17	63024800	63025000	E70
chr17	63025000	63025400	E42
chr17	63025400	63025600	E61
chr17	63025600	63025800	E60
chr17	63025800	63026000	E51
chr17	63026000	63026600	E67
chr17	63026600	63026800	E60
chr17	63026800	63027000	E66
chr17	63027000	63027200	E40
chr17	63027200	63027400	E59
chr17	63027400	63027800	E41
chr17	63027800	63028000	E34
chr17	63028000	63028200	E50
chr17	63028200	63028400	E68
chr17	63028400	63028600	E67
chr17	63028600	63028800	E64
chr17	63028800	63029200	E61
chr17	63029200	63030200	E59
chr17	63030200	63030400	E57
chr17	63030400	63030600	E59
chr17	63030600	63030800	E42
chr17	63030800	63031000	E38
chr17	63031000	63031200	E41
chr17	63031200	63031400	E66
chr17	63031400	63031600	E62
chr17	63031600	63031800	E69
chr17	63031800	63032000	E61
chr17	63032000	63032200	E59
chr17	63032200	63032600	E61
chr17	63032600	63032800	E59
chr17	63032800	63034200	E61
chr17	63034200	63034800	E63
chr17	63034800	63035000	E64
chr17	63035000	63035400	E67
chr17	63035400	63036000	E85
chr17	63036000	63036400	E20
chr17	63036400	63036600	E85
chr17	63036600	63036800	E63
chr17	63036800	63037000	E64
chr17	63037000	63037200	E67
chr17	63037200	63037400	E19
chr17	63037400	63037800	E85
chr17	63037800	63038400	E67
chr17	63038400	63038800	E64
chr17	63038800	63039600	E63
chr17	63039600	63039800	E61
chr17	63039800	63040400	E63
chr17	63040400	63040800	E61
chr17	63040800	63041400	E63
chr17	63041400	63041800	E61
chr17	63041800	63042000	E60
chr17	63042000	63042200	E59
chr17	63042200	63042400	E42
chr17	63042400	63042600	E34
chr17	63042600	63042800	E42
chr17	63042800	63043000	E35
chr17	63043000	63043200	E57
chr17	63043200	63043400	E56
chr17	63043400	63043600	E15
chr17	63043600	63043800	E59
chr17	63043800	63044000	E63
chr17	63044000	63044400	E64
chr17	63044400	63044800	E67
chr17	63044800	63045000	E17
chr17	63045000	63045400	E85
chr17	63045400	63045600	E67
chr17	63045600	63045800	E64
chr17	63045800	63046000	E63
chr17	63046000	63046200	E61
chr17	63046200	63046400	E42
chr17	63046400	63046800	E59
chr17	63046800	63047000	E42
chr17	63047000	63047200	E66
chr17	63047200	63047400	E59
chr17	63047400	63047600	E42
chr17	63047600	63047800	E36
chr17	63047800	63048000	E55
chr17	63048000	63048200	E37
chr17	63048200	63048400	E36
chr17	63048400	63048800	E25
chr17	63048800	63049000	E57
chr17	63049000	63049200	E38
chr17	63049200	63049600	E82
chr17	63049600	63049800	E25
chr17	63049800	63050000	E27
chr17	63050000	63050200	E24
chr17	63050200	63050400	E28
chr17	63050400	63050600	E20
chr17	63050600	63050800	E21
chr17	63050800	63053000	E19
chr17	63053000	63053200	E85
chr17	63053200	63053400	E20
chr17	63053400	63053800	E85
chr17	63053800	63054000	E22
chr17	63054000	63054200	E40
chr17	63054200	63054400	E35
chr17	63054400	63054800	E82
chr17	63054800	63055000	E25
chr17	63055000	63055200	E6
chr17	63055200	63055400	E82
chr17	63055400	63055800	E46
chr17	63055800	63056000	E44
chr17	63056000	63056200	E48
chr17	63056200	63058400	E82
chr17	63058400	63058600	E48
chr17	63058600	63059000	E74
chr17	63059000	63059200	E48
chr17	63059200	63060600	E74
chr17	63060600	63060800	E45
chr17	63060800	63062000	E74
chr17	63062000	63062200	E44
chr17	63062200	63064200	E74
chr17	63064200	63064400	E45
chr17	63064400	63064800	E74
chr17	63064800	63065200	E38
chr17	63065200	63065400	E46
chr17	63065400	63065600	E55
chr17	63065600	63066600	E74
chr17	63066600	63066800	E48
chr17	63066800	63067200	E74
chr17	63067200	63067400	E54
chr17	63067400	63067600	E55
chr17	63067600	63067800	E72
chr17	63067800	63068800	E74
chr17	63068800	63069000	E79
chr17	63069000	63069800	E74
chr17	63069800	63070000	E49
chr17	63070000	63070800	E74
chr17	63070800	63071000	E49
chr17	63071000	63072200	E74
chr17	63072200	63072400	E46
chr17	63072400	63072600	E72
chr17	63072600	63072800	E48
chr17	63072800	63077000	E74
chr17	63077000	63077200	E46
chr17	63077200	63078800	E74
chr17	63078800	63079000	E13
chr17	63079000	63080600	E74
chr17	63080600	63080800	E46
chr17	63080800	63081400	E74
chr17	63081400	63081600	E49
chr17	63081600	63084000	E74
chr17	63084000	63084200	E48
chr17	63084200	63084600	E74
chr17	63084600	63084800	E45
chr17	63084800	63086200	E74
chr17	63086200	63086400	E72
chr17	63086400	63088600	E74
chr17	63088600	63088800	E46
chr17	63088800	63089600	E74
chr17	63089600	63090400	E82
chr17	63090400	63090600	E13
chr17	63090600	63090800	E48
chr17	63090800	63091400	E74
chr17	63091400	63091600	E49
chr17	63091600	63091800	E25
chr17	63091800	63092000	E82
chr17	63092000	63092200	E7
chr17	63092200	63092600	E82
chr17	63092600	63092800	E13
chr17	63092800	63094200	E82
chr17	63094200	63094400	E48
chr17	63094400	63094600	E82
chr17	63094600	63094800	E13
chr17	63094800	63095000	E54
chr17	63095000	63095200	E55
chr17	63095200	63095400	E54
chr17	63095400	63095600	E52
chr17	63095600	63095800	E51
chr17	63095800	63096000	E20
chr17	63096000	63096600	E85
chr17	63096600	63097000	E20
chr17	63097000	63097200	E85
chr17	63097200	63097400	E28
chr17	63097400	63097600	E30
chr17	63097600	63097800	E37
chr17	63097800	63099800	E55
chr17	63099800	63100000	E71
chr17	63100000	63102200	E74
chr17	63102200	63102400	E46
chr17	63102400	63102600	E79
chr17	63102600	63103200	E74
chr17	63103200	63103400	E13
chr17	63103400	63103600	E38
chr17	63103600	63105800	E74
chr17	63105800	63106000	E72
chr17	63106000	63106800	E74
chr17	63106800	63107000	E13
chr17	63107000	63107400	E82
chr17	63107400	63107600	E77
chr17	63107600	63108600	E74
chr17	63108600	63108800	E72
chr17	63108800	63111200	E74
chr17	63111200	63111400	E48
chr17	63111400	63111600	E45
chr17	63111600	63112000	E74
chr17	63112000	63112200	E77
chr17	63112200	63112400	E38
chr17	63112400	63112600	E82
chr17	63112600	63112800	E13
chr17	63112800	63113000	E48
chr17	63113000	63113200	E72
chr17	63113200	63115000	E74
chr17	63115000	63115200	E46
chr17	63115200	63116400	E74
chr17	63116400	63116600	E46
chr17	63116600	63116800	E74
chr17	63116800	63117000	E48
chr17	63117000	63117200	E25
chr17	63117200	63117400	E54
chr17	63117400	63117600	E39
chr17	63117600	63117800	E40
chr17	63117800	63118000	E27
chr17	63118000	63118200	E29
chr17	63118200	63118400	E43
chr17	63118400	63118600	E60
chr17	63118600	63118800	E51
chr17	63118800	63119000	E85
chr17	63119000	63119600	E19
chr17	63119600	63120000	E85
chr17	63120000	63120200	E60
chr17	63120200	63120400	E57
chr17	63120400	63120600	E37
chr17	63120600	63121400	E55
chr17	63121400	63121600	E37
chr17	63121600	63122200	E74
chr17	63122200	63122400	E78
chr17	63122400	63122600	E46
chr17	63122600	63123600	E74
chr17	63123600	63123800	E72
chr17	63123800	63124800	E74
chr17	63124800	63125000	E72
chr17	63125000	63125400	E74
chr17	63125400	63125600	E48
chr17	63125600	63126800	E74
chr17	63126800	63127000	E55
chr17	63127000	63127200	E35
chr17	63127200	63127400	E48
chr17	63127400	63127800	E72
chr17	63127800	63129000	E74
chr17	63129000	63129200	E46
chr17	63129200	63129600	E74
chr17	63129600	63129800	E25
chr17	63129800	63130000	E13
chr17	63130000	63130600	E55
chr17	63130600	63130800	E37
chr17	63130800	63131000	E36
chr17	63131000	63131200	E48
chr17	63131200	63131400	E55
chr17	63131400	63131800	E74
chr17	63131800	63132000	E48
chr17	63132000	63132200	E74
chr17	63132200	63132400	E48
chr17	63132400	63132600	E55
chr17	63132600	63132800	E37
chr17	63132800	63133000	E23
chr17	63133000	63133400	E26
chr17	63133400	63133800	E28
chr17	63133800	63134000	E30
chr17	63134000	63134200	E27
chr17	63134200	63134400	E31
chr17	63134400	63134800	E25
chr17	63134800	63135000	E23
chr17	63135000	63135200	E32
chr17	63135200	63135400	E31
chr17	63135400	63135600	E38
chr17	63135600	63135800	E25
chr17	63135800	63136000	E82
chr17	63136000	63138200	E74
chr17	63138200	63138400	E55
chr17	63138400	63138600	E72
chr17	63138600	63138800	E77
chr17	63138800	63139200	E54
chr17	63139200	63139400	E38
chr17	63139400	63139600	E82
chr17	63139600	63139800	E48
chr17	63139800	63140000	E74
chr17	63140000	63140200	E72
chr17	63140200	63140400	E49
chr17	63140400	63142200	E74
chr17	63142200	63142400	E82
chr17	63142400	63142600	E37
chr17	63142600	63143200	E55
chr17	63143200	63143400	E37
chr17	63143400	63144000	E55
chr17	63144000	63144200	E54
chr17	63144200	63144600	E55
chr17	63144600	63145200	E53
chr17	63145200	63145400	E34
chr17	63145400	63145800	E35
chr17	63145800	63146200	E36
chr17	63146200	63146400	E37
chr17	63146400	63146600	E36
chr17	63146600	63146800	E54
chr17	63146800	63147000	E36
chr17	63147000	63147200	E37
chr17	63147200	63147600	E55
chr17	63147600	63147800	E38
chr17	63147800	63148000	E55
chr17	63148000	63148400	E48
chr17	63148400	63149000	E74
chr17	63149000	63149200	E48
chr17	63149200	63149600	E74
chr17	63149600	63149800	E6
chr17	63149800	63150000	E82
chr17	63150000	63150200	E13
chr17	63150200	63150400	E5
chr17	63150400	63150600	E12
chr17	63150600	63150800	E3
chr17	63150800	63151200	E65
chr17	63151200	63151600	E63
chr17	63151600	63151800	E85
chr17	63151800	63152000	E67
chr17	63152000	63152200	E63
chr17	63152200	63152400	E66
chr17	63152400	63152600	E50
chr17	63152600	63153400	E82
chr17	63153400	63153800	E74
chr17	63153800	63154200	E72
chr17	63154200	63154400	E46
chr17	63154400	63154600	E38
chr17	63154600	63154800	E55
chr17	63154800	63155000	E71
chr17	63155000	63155200	E45
chr17	63155200	63158400	E74
chr17	63158400	63158600	E48
chr17	63158600	63159200	E74
chr17	63159200	63159400	E37
chr17	63159400	63159600	E35
chr17	63159600	63159800	E40
chr17	63159800	63160000	E62
chr17	63160000	63160400	E61
chr17	63160400	63160600	E42
chr17	63160600	63160800	E62
chr17	63160800	63161000	E41
chr17	63161000	63161400	E5
chr17	63161400	63161800	E50
chr17	63161800	63162000	E38
chr17	63162000	63162200	E82
chr17	63162200	63162800	E74
chr17	63162800	63163000	E45
chr17	63163000	63164200	E74
chr17	63164200	63164400	E49
chr17	63164400	63165400	E74
chr17	63165400	63165600	E46
chr17	63165600	63167000	E74
chr17	63167000	63167200	E72
chr17	63167200	63167600	E74
chr17	63167600	63167800	E72
chr17	63167800	63168000	E48
chr17	63168000	63168200	E37
chr17	63168200	63168400	E38
chr17	63168400	63168800	E55
chr17	63168800	63169000	E48
chr17	63169000	63169200	E55
chr17	63169200	63169400	E36
chr17	63169400	63169600	E34
chr17	63169600	63170000	E42
chr17	63170000	63170600	E34
chr17	63170600	63170800	E35
chr17	63170800	63171000	E57
chr17	63171000	63171200	E52
chr17	63171200	63171400	E35
chr17	63171400	63171600	E36
chr17	63171600	63172000	E35
chr17	63172000	63172200	E42
chr17	63172200	63172400	E34
chr17	63172400	63172600	E42
chr17	63172600	63173000	E34
chr17	63173000	63173200	E35
chr17	63173200	63173400	E37
chr17	63173400	63173600	E35
chr17	63173600	63174400	E42
chr17	63174400	63174800	E59
chr17	63174800	63175000	E61
chr17	63175000	63175200	E63
chr17	63175200	63175600	E64
chr17	63175600	63177000	E63
chr17	63177000	63177400	E67
chr17	63177400	63177600	E64
chr17	63177600	63178400	E85
chr17	63178400	63178600	E64
chr17	63178600	63178800	E63
chr17	63178800	63179000	E67
chr17	63179000	63179400	E63
chr17	63179400	63179600	E61
chr17	63179600	63179800	E59
chr17	63179800	63180000	E42
chr17	63180000	63180200	E40
chr17	63180200	63180400	E35
chr17	63180400	63180600	E53
chr17	63180600	63181000	E58
chr17	63181000	63181600	E52
chr17	63181600	63181800	E35
chr17	63181800	63182000	E34
chr17	63182000	63182200	E36
chr17	63182200	63182400	E54
chr17	63182400	63182600	E55
chr17	63182600	63182800	E38
chr17	63182800	63183200	E16
chr17	63183200	63183400	E82
chr17	63183400	63183600	E45
chr17	63183600	63184200	E74
chr17	63184200	63184600	E72
chr17	63184600	63184800	E74
chr17	63184800	63185000	E34
chr17	63185000	63185200	E38
chr17	63185200	63185400	E74
chr17	63185400	63185600	E52
chr17	63185600	63185800	E53
chr17	63185800	63186000	E36
chr17	63186000	63186200	E42
chr17	63186200	63186400	E58
chr17	63186400	63187000	E42
chr17	63187000	63187400	E59
chr17	63187400	63187600	E42
chr17	63187600	63187800	E59
chr17	63187800	63188200	E42
chr17	63188200	63188400	E58
chr17	63188400	63188600	E59
chr17	63188600	63188800	E42
chr17	63188800	63189000	E35
chr17	63189000	63189200	E54
chr17	63189200	63189400	E36
chr17	63189400	63189600	E38
chr17	63189600	63189800	E37
chr17	63189800	63190000	E56
chr17	63190000	63190200	E54
chr17	63190200	63190600	E55
chr17	63190600	63190800	E57
chr17	63190800	63191200	E54
chr17	63191200	63191800	E55
chr17	63191800	63192000	E54
chr17	63192000	63192200	E55
chr17	63192200	63192400	E53
chr17	63192400	63193200	E55
chr17	63193200	63193400	E84
chr17	63193400	63193600	E56
chr17	63193600	63193800	E38
chr17	63193800	63194000	E54
chr17	63194000	63194600	E53
chr17	63194600	63194800	E16
chr17	63194800	63195000	E14
chr17	63195000	63195200	E22
chr17	63195200	63195400	E23
chr17	63195400	63195600	E82
chr17	63195600	63196400	E74
chr17	63196400	63196600	E46
chr17	63196600	63200400	E74
chr17	63200400	63200600	E72
chr17	63200600	63200800	E49
chr17	63200800	63202000	E74
chr17	63202000	63202200	E72
chr17	63202200	63202800	E74
chr17	63202800	63203000	E72
chr17	63203000	63204000	E74
chr17	63204000	63204200	E72
chr17	63204200	63209600	E74
chr17	63209600	63209800	E72
chr17	63209800	63210000	E71
chr17	63210000	63210800	E74
chr17	63210800	63211000	E48
chr17	63211000	63218000	E74
chr17	63218000	63218200	E72
chr17	63218200	63218600	E74
chr17	63218600	63218800	E37
chr17	63218800	63219000	E55
chr17	63219000	63219200	E48
chr17	63219200	63219400	E74
chr17	63219400	63219600	E45
chr17	63219600	63219800	E7
chr17	63219800	63220000	E82
chr17	63220000	63220200	E44
chr17	63220200	63221400	E74
chr17	63221400	63221600	E48
chr17	63221600	63221800	E71
chr17	63221800	63222000	E72
chr17	63222000	63222400	E74
chr17	63222400	63222600	E44
chr17	63222600	63223000	E74
chr17	63223000	63223200	E72
chr17	63223200	63224400	E74
chr17	63224400	63224600	E48
chr17	63224600	63224800	E38
chr17	63224800	63225000	E27
chr17	63225000	63225200	E30
chr17	63225200	63225400	E57
chr17	63225400	63225600	E32
chr17	63225600	63225800	E70
chr17	63225800	63226000	E31
chr17	63226000	63226200	E35
chr17	63226200	63226400	E31
chr17	63226400	63226600	E82
chr17	63226600	63226800	E7
chr17	63226800	63227000	E82
chr17	63227000	63227200	E38
chr17	63227200	63228000	E82
chr17	63228000	63228200	E13
chr17	63228200	63228400	E38
chr17	63228400	63228600	E74
chr17	63228600	63228800	E48
chr17	63228800	63232600	E74
chr17	63232600	63232800	E48
chr17	63232800	63234400	E74
chr17	63234400	63234600	E72
chr17	63234600	63237000	E74
chr17	63237000	63237200	E46
chr17	63237200	63238600	E74
chr17	63238600	63238800	E72
chr17	63238800	63242400	E74
chr17	63242400	63242600	E72
chr17	63242600	63242800	E71
chr17	63242800	63244000	E74
chr17	63244000	63244200	E72
chr17	63244200	63244800	E74
chr17	63244800	63245000	E81
chr17	63245000	63246400	E74
chr17	63246400	63246600	E46
chr17	63246600	63246800	E72
chr17	63246800	63247000	E74
chr17	63247000	63247200	E71
chr17	63247200	63250000	E74
chr17	63250000	63250200	E45
chr17	63250200	63251200	E74
chr17	63251200	63251400	E81
chr17	63251400	63252000	E74
chr17	63252000	63252200	E44
chr17	63252200	63253200	E74
chr17	63253200	63253400	E79
chr17	63253400	63256600	E74
chr17	63256600	63256800	E45
chr17	63256800	63262000	E74
chr17	63262000	63262200	E72
chr17	63262200	63265600	E74
chr17	63265600	63265800	E25
chr17	63265800	63268600	E74
chr17	63268600	63268800	E72
chr17	63268800	63269600	E74
chr17	63269600	63269800	E48
chr17	63269800	63270000	E46
chr17	63270000	63270800	E74
chr17	63270800	63271000	E72
chr17	63271000	63272600	E74
chr17	63272600	63273200	E45
chr17	63273200	63273400	E74
chr17	63273400	63273800	E48
chr17	63273800	63274000	E36
chr17	63274000	63274200	E25
chr17	63274200	63277000	E74
chr17	63277000	63277200	E46
chr17	63277200	63281400	E74
chr17	63281400	63281600	E46
chr17	63281600	63284600	E74
chr17	63284600	63284800	E46
chr17	63284800	63285000	E74
chr17	63285000	63285200	E48
chr17	63285200	63286200	E74
chr17	63286200	63286400	E72
chr17	63286400	63286600	E74
chr17	63286600	63286800	E46
chr17	63286800	63290600	E74
chr17	63290600	63290800	E72
chr17	63290800	63291800	E74
chr17	63291800	63292000	E72
chr17	63292000	63292800	E74
chr17	63292800	63293000	E46
chr17	63293000	63293800	E74
chr17	63293800	63294000	E44
chr17	63294000	63294600	E74
chr17	63294600	63294800	E48
chr17	63294800	63297200	E74
chr17	63297200	63297400	E45
chr17	63297400	63299600	E74
chr17	63299600	63299800	E72
chr17	63299800	63301800	E74
chr17	63301800	63302000	E45
chr17	63302000	63305000	E74
chr17	63305000	63305200	E46
chr17	63305200	63309600	E74
chr17	63309600	63309800	E72
chr17	63309800	63311800	E74
chr17	63311800	63312000	E72
chr17	63312000	63313200	E74
chr17	63313200	63313400	E72
chr17	63313400	63315000	E74
chr17	63315000	63315200	E48
chr17	63315200	63318000	E74
chr17	63318000	63318200	E46
chr17	63318200	63321600	E74
chr17	63321600	63321800	E48
chr17	63321800	63322600	E74
chr17	63322600	63322800	E72
chr17	63322800	63323800	E74
chr17	63323800	63324000	E45
chr17	63324000	63325400	E74
chr17	63325400	63325600	E46
chr17	63325600	63326400	E74
chr17	63326400	63326600	E81
chr17	63326600	63332400	E74
chr17	63332400	63332600	E25
chr17	63332600	63334800	E74
chr17	63334800	63335000	E46
chr17	63335000	63337000	E74
chr17	63337000	63337200	E48
chr17	63337200	63340400	E74
chr17	63340400	63340600	E75
chr17	63340600	63340800	E74
chr17	63340800	63341000	E48
chr17	63341000	63343000	E74
chr17	63343000	63343200	E72
chr17	63343200	63346200	E74
chr17	63346200	63346400	E48
chr17	63346400	63346600	E80
chr17	63346600	63354400	E74
chr17	63354400	63354600	E72
chr17	63354600	63357600	E74
chr17	63357600	63357800	E48
chr17	63357800	63358000	E55
chr17	63358000	63358200	E54
chr17	63358200	63358400	E36
chr17	63358400	63359000	E35
chr17	63359000	63359400	E42
chr17	63359400	63359600	E35
chr17	63359600	63359800	E42
chr17	63359800	63360000	E37
chr17	63360000	63360200	E53
chr17	63360200	63360400	E55
chr17	63360400	63360600	E84
chr17	63360600	63360800	E37
chr17	63360800	63361000	E55
chr17	63361000	63362600	E74
chr17	63362600	63362800	E72
chr17	63362800	63366200	E74
chr17	63366200	63366400	E72
chr17	63366400	63367200	E74
chr17	63367200	63367400	E45
chr17	63367400	63370800	E74
chr17	63370800	63371000	E75
chr17	63371000	63372200	E74
chr17	63372200	63372600	E72
chr17	63372600	63376400	E74
chr17	63376400	63376600	E72
chr17	63376600	63378000	E74
chr17	63378000	63378200	E72
chr17	63378200	63379000	E74
chr17	63379000	63379200	E45
chr17	63379200	63379600	E74
chr17	63379600	63385600	E73
chr17	63385600	63385800	E72
chr17	63385800	63390000	E74
chr17	63390000	63390400	E78
chr17	63390400	63390800	E74
chr17	63390800	63391000	E48
chr17	63391000	63392200	E74
chr17	63392200	63392400	E49
chr17	63392400	63398600	E74
chr17	63398600	63398800	E72
chr17	63398800	63399800	E74
chr17	63399800	63400000	E48
chr17	63400000	63401000	E82
chr17	63401000	63401200	E13
chr17	63401200	63413400	E73
chr17	63413400	63413600	E44
chr17	63413600	63413800	E72
chr17	63413800	63415000	E74
chr17	63415000	63415200	E72
chr17	63415200	63420600	E74
chr17	63420600	63420800	E72
chr17	63420800	63423600	E74
chr17	63423600	63423800	E78
chr17	63423800	63425400	E74
chr17	63425400	63425600	E49
chr17	63425600	63426400	E74
chr17	63426400	63426600	E71
chr17	63426600	63426800	E74
chr17	63426800	63427000	E78
chr17	63427000	63428000	E74
chr17	63428000	63428200	E72
chr17	63428200	63429200	E74
chr17	63429200	63429400	E46
chr17	63429400	63433000	E73
chr17	63433000	63433200	E47
chr17	63433200	63436200	E73
chr17	63436200	63436400	E72
chr17	63436400	63439200	E73
chr17	63439200	63439400	E47
chr17	63439400	63442000	E73
chr17	63442000	63442200	E47
chr17	63442200	63443600	E74
chr17	63443600	63443800	E48
chr17	63443800	63445200	E74
chr17	63445200	63445400	E72
chr17	63445400	63445800	E74
chr17	63445800	63446000	E72
chr17	63446000	63448200	E73
chr17	63448200	63448400	E47
chr17	63448400	63453200	E73
chr17	63453200	63453400	E47
chr17	63453400	63467600	E73
chr17	63467600	63467800	E72
chr17	63467800	63470200	E74
chr17	63470200	63470400	E72
chr17	63470400	63474800	E74
chr17	63474800	63475000	E48
chr17	63475000	63475800	E74
chr17	63475800	63476200	E75
chr17	63476200	63482200	E73
chr17	63482200	63482400	E46
chr17	63482400	63482600	E73
chr17	63482600	63482800	E47
chr17	63482800	63489200	E73
chr17	63489200	63489400	E72
chr17	63489400	63493400	E74
chr17	63493400	63493600	E46
chr17	63493600	63494400	E74
chr17	63494400	63494600	E72
chr17	63494600	63497400	E74
chr17	63497400	63497600	E72
chr17	63497600	63502000	E74
chr17	63502000	63502400	E72
chr17	63502400	63505200	E74
chr17	63505200	63505400	E82
chr17	63505400	63505600	E25
chr17	63505600	63506200	E83
chr17	63506200	63507200	E82
chr17	63507200	63513400	E74
chr17	63513400	63513600	E45
chr17	63513600	63513800	E74
chr17	63513800	63514000	E72
chr17	63514000	63514800	E74
chr17	63514800	63515000	E48
chr17	63515000	63518600	E74
chr17	63518600	63518800	E48
chr17	63518800	63521800	E74
chr17	63521800	63522000	E72
chr17	63522000	63522600	E74
chr17	63522600	63522800	E49
chr17	63522800	63523000	E72
chr17	63523000	63528000	E74
chr17	63528000	63528200	E46
chr17	63528200	63529600	E74
chr17	63529600	63529800	E72
chr17	63529800	63531800	E74
chr17	63531800	63532000	E72
chr17	63532000	63533400	E74
chr17	63533400	63533600	E72
chr17	63533600	63542200	E73
chr17	63542200	63542400	E72
chr17	63542400	63549000	E73
chr17	63549000	63549200	E25
chr17	63549200	63549400	E23
chr17	63549400	63549600	E25
chr17	63549600	63550000	E23
chr17	63550000	63550200	E82
chr17	63550200	63552000	E74
chr17	63552000	63552200	E25
chr17	63552200	63552800	E23
chr17	63552800	63553000	E24
chr17	63553000	63553600	E23
chr17	63553600	63553800	E82
chr17	63553800	63554200	E25
chr17	63554200	63554400	E82
chr17	63554400	63554600	E25
chr17	63554600	63555400	E23
chr17	63555400	63556200	E24
chr17	63556200	63556400	E26
chr17	63556400	63556600	E30
chr17	63556600	63556800	E29
chr17	63556800	63557000	E26
chr17	63557000	63557200	E29
chr17	63557200	63557400	E26
chr17	63557400	63557600	E28
chr17	63557600	63557800	E26
chr17	63557800	63558200	E24
chr17	63558200	63558400	E25
chr17	63558400	63559800	E82
chr17	63559800	63560000	E16
chr17	63560000	63560200	E23
chr17	63560200	63560400	E82
chr17	63560400	63562800	E74
chr17	63562800	63563000	E84
chr17	63563000	63563400	E23
chr17	63563400	63563800	E24
chr17	63563800	63564200	E23
chr17	63564200	63565000	E82
chr17	63565000	63565800	E83
chr17	63565800	63569800	E73
chr17	63569800	63570200	E47
chr17	63570200	63571600	E73
chr17	63571600	63571800	E47
chr17	63571800	63574000	E73
chr17	63574000	63574200	E47
chr17	63574200	63587200	E73
chr17	63587200	63587400	E47
chr17	63587400	63590200	E73
chr17	63590200	63590400	E23
chr17	63590400	63590600	E25
chr17	63590600	63591000	E55
chr17	63591000	63592000	E74
chr17	63592000	63592200	E48
chr17	63592200	63592800	E74
chr17	63592800	63593000	E46
chr17	63593000	63594200	E73
chr17	63594200	63594400	E47
chr17	63594400	63599600	E73
chr17	63599600	63602200	E74
chr17	63602200	63602400	E72
chr17	63602400	63603400	E74
chr17	63603400	63603600	E46
chr17	63603600	63604400	E74
chr17	63604400	63604600	E48
chr17	63604600	63605800	E74
chr17	63605800	63606000	E72
chr17	63606000	63606200	E49
chr17	63606200	63609400	E74
chr17	63609400	63609600	E72
chr17	63609600	63612400	E74
chr17	63612400	63612600	E46
chr17	63612600	63615000	E74
chr17	63615000	63615200	E72
chr17	63615200	63618200	E74
chr17	63618200	63618400	E46
chr17	63618400	63622200	E74
chr17	63622200	63622400	E48
chr17	63622400	63622800	E74
chr17	63622800	63623000	E75
chr17	63623000	63629400	E73
chr17	63629400	63629600	E47
chr17	63629600	63632600	E73
chr17	63632600	63632800	E72
chr17	63632800	63633400	E74
chr17	63633400	63633600	E78
chr17	63633600	63635800	E74
chr17	63635800	63636000	E72
chr17	63636000	63638400	E74
chr17	63638400	63638600	E82
chr17	63638600	63638800	E6
chr17	63638800	63639400	E82
chr17	63639400	63639600	E48
chr17	63639600	63640800	E74
chr17	63640800	63641000	E72
chr17	63641000	63652600	E73
chr17	63652600	63652800	E25
chr17	63652800	63653200	E82
chr17	63653200	63653400	E23
chr17	63653400	63653600	E24
chr17	63653600	63654200	E23
chr17	63654200	63654400	E25
chr17	63654400	63654600	E82
chr17	63654600	63662200	E74
chr17	63662200	63662600	E72
chr17	63662600	63668400	E73
chr17	63668400	63668600	E72
chr17	63668600	63672400	E74
chr17	63672400	63672600	E75
chr17	63672600	63672800	E74
chr17	63672800	63681000	E73
chr17	63681000	63681200	E72
chr17	63681200	63682800	E73
chr17	63682800	63683000	E72
chr17	63683000	63686400	E74
chr17	63686400	63686600	E46
chr17	63686600	63687000	E74
chr17	63687000	63687400	E72
chr17	63687400	63688200	E74
chr17	63688200	63688400	E72
chr17	63688400	63704600	E73
chr17	63704600	63704800	E25
chr17	63704800	63705000	E82
chr17	63705000	63705800	E74
chr17	63705800	63706600	E82
chr17	63706600	63706800	E38
chr17	63706800	63707000	E48
chr17	63707000	63707200	E74
chr17	63707200	63707400	E48
chr17	63707400	63708000	E74
chr17	63708000	63708200	E25
chr17	63708200	63709000	E82
chr17	63709000	63709400	E13
chr17	63709400	63709600	E82
chr17	63709600	63710000	E74
chr17	63710000	63710200	E72
chr17	63710200	63710400	E74
chr17	63710400	63710600	E48
chr17	63710600	63711600	E74
chr17	63711600	63711800	E78
chr17	63711800	63712400	E74
chr17	63712400	63712600	E45
chr17	63712600	63714800	E74
chr17	63714800	63715000	E46
chr17	63715000	63715200	E74
chr17	63715200	63715400	E46
chr17	63715400	63715600	E72
chr17	63715600	63715800	E74
chr17	63715800	63716200	E72
chr17	63716200	63727000	E73
chr17	63727000	63727200	E71
chr17	63727200	63730200	E74
chr17	63730200	63730400	E72
chr17	63730400	63730800	E74
chr17	63730800	63731000	E72
chr17	63731000	63732800	E74
chr17	63732800	63733000	E72
chr17	63733000	63737000	E74
chr17	63737000	63737200	E82
chr17	63737200	63737400	E7
chr17	63737400	63737600	E45
chr17	63737600	63744200	E74
chr17	63744200	63744400	E81
chr17	63744400	63744600	E72
chr17	63744600	63744800	E81
chr17	63744800	63745000	E74
chr17	63745000	63745200	E48
chr17	63745200	63745400	E74
chr17	63745400	63745600	E72
chr17	63745600	63746800	E74
chr17	63746800	63756000	E73
chr17	63756000	63756200	E72
chr17	63756200	63756400	E74
chr17	63756400	63756600	E75
chr17	63756600	63765400	E73
chr17	63765400	63765600	E13
chr17	63765600	63780800	E73
chr17	63780800	63781000	E47
chr17	63781000	63783800	E73
chr17	63783800	63784000	E72
chr17	63784000	63787800	E73
chr17	63787800	63788000	E47
chr17	63788000	63800600	E73
chr17	63800600	63800800	E25
chr17	63800800	63801200	E82
chr17	63801200	63814400	E73
chr17	63814400	63814600	E25
chr17	63814600	63818400	E74
chr17	63818400	63818600	E48
chr17	63818600	63824800	E74
chr17	63824800	63825000	E13
chr17	63825000	63825400	E74
chr17	63825400	63825600	E72
chr17	63825600	63828600	E74
chr17	63828600	63828800	E72
chr17	63828800	63829400	E74
chr17	63829400	63829600	E72
chr17	63829600	63831400	E74
chr17	63831400	63832200	E84
chr17	63832200	63832400	E25
chr17	63832400	63832800	E84
chr17	63832800	63833000	E54
chr17	63833000	63839600	E74
chr17	63839600	63839800	E46
chr17	63839800	63841200	E74
chr17	63841200	63841400	E72
chr17	63841400	63843200	E74
chr17	63843200	63843400	E72
chr17	63843400	63849200	E73
chr17	63849200	63849400	E72
chr17	63849400	63850000	E74
chr17	63850000	63850200	E72
chr17	63850200	63851000	E74
chr17	63851000	63851200	E48
chr17	63851200	63852800	E74
chr17	63852800	63853000	E72
chr17	63853000	63856200	E74
chr17	63856200	63856400	E72
chr17	63856400	63859000	E74
chr17	63859000	63859200	E13
chr17	63859200	63869400	E74
chr17	63869400	63869600	E45
chr17	63869600	63877400	E74
chr17	63877400	63877600	E45
chr17	63877600	63885400	E74
chr17	63885400	63885600	E13
chr17	63885600	63888200	E74
chr17	63888200	63888600	E84
chr17	63888600	63889200	E22
chr17	63889200	63889400	E18
chr17	63889400	63889800	E22
chr17	63889800	63890400	E16
chr17	63890400	63890600	E84
chr17	63890600	63891000	E16
chr17	63891000	63892400	E84
chr17	63892400	63900000	E74
chr17	63900000	63901000	E84
chr17	63901000	63901200	E82
chr17	63901200	63902800	E74
chr17	63902800	63903000	E25
chr17	63903000	63909800	E74
chr17	63909800	63910400	E84
chr17	63910400	63910600	E16
chr17	63910600	63910800	E70
chr17	63910800	63911000	E58
chr17	63911000	63911200	E57
chr17	63911200	63911400	E61
chr17	63911400	63911600	E68
chr17	63911600	63911800	E16
chr17	63911800	63912200	E84
chr17	63912200	63922000	E74
chr17	63922000	63922200	E45
chr17	63922200	63923600	E74
chr17	63923600	63923800	E71
chr17	63923800	63924800	E74
chr17	63924800	63925000	E72
chr17	63925000	63926800	E74
chr17	63926800	63927400	E82
chr17	63927400	63927600	E13
chr17	63927600	63929600	E74
chr17	63929600	63929800	E72
chr17	63929800	63939400	E74
chr17	63939400	63939600	E48
chr17	63939600	63943400	E74
chr17	63943400	63943600	E13
chr17	63943600	63944000	E82
chr17	63944000	63945800	E74
chr17	63945800	63946000	E71
chr17	63946000	63946600	E74
chr17	63946600	63946800	E72
chr17	63946800	63948200	E74
chr17	63948200	63948400	E72
chr17	63948400	63957400	E73
chr17	63957400	63957600	E47
chr17	63957600	63963600	E73
chr17	63963600	63963800	E72
chr17	63963800	63965600	E74
chr17	63965600	63965800	E46
chr17	63965800	63982000	E73
chr17	63982000	63982200	E46
chr17	63982200	63984000	E73
chr17	63984000	63984200	E83
chr17	63984200	63984600	E82
chr17	63984600	63984800	E25
chr17	63984800	63986400	E74
chr17	63986400	63986600	E72
chr17	63986600	63994800	E74
chr17	63994800	63995000	E13
chr17	63995000	63996200	E74
chr17	63996200	63996400	E72
chr17	63996400	63997800	E74
chr17	63997800	63998000	E72
chr17	63998000	64005200	E74
chr17	64005200	64005400	E78
chr17	64005400	64006000	E74
chr17	64006000	64006200	E48
chr17	64006200	64006400	E74
chr17	64006400	64006600	E48
chr17	64006600	64008800	E74
chr17	64008800	64009000	E72
chr17	64009000	64017200	E74
chr17	64017200	64017400	E72
chr17	64017400	64020600	E74
chr17	64020600	64026000	E73
chr17	64026000	64028000	E74
chr17	64028000	64028200	E84
chr17	64028200	64028400	E31
chr17	64028400	64028600	E82
chr17	64028600	64029800	E74
chr17	64029800	64030000	E72
chr17	64030000	64033400	E74
chr17	64033400	64033600	E76
chr17	64033600	64037200	E74
chr17	64037200	64037400	E46
chr17	64037400	64038000	E74
chr17	64038000	64038200	E48
chr17	64038200	64041000	E74
chr17	64041000	64041200	E25
chr17	64041200	64041800	E82
chr17	64041800	64042000	E56
chr17	64042000	64042400	E48
chr17	64042400	64042800	E74
chr17	64042800	64043000	E48
chr17	64043000	64043400	E74
chr17	64043400	64043600	E46
chr17	64043600	64047800	E74
chr17	64047800	64048000	E76
chr17	64048000	64049000	E74
chr17	64049000	64049200	E72
chr17	64049200	64052600	E74
chr17	64052600	64052800	E44
chr17	64052800	64053400	E74
chr17	64053400	64053600	E72
chr17	64053600	64058800	E74
chr17	64058800	64059000	E46
chr17	64059000	64066800	E74
chr17	64066800	64067000	E75
chr17	64067000	64070000	E74
chr17	64070000	64070200	E25
chr17	64070200	64071000	E74
chr17	64071000	64071200	E48
chr17	64071200	64073800	E74
chr17	64073800	64074000	E46
chr17	64074000	64075000	E74
chr17	64075000	64075200	E48
chr17	64075200	64075400	E74
chr17	64075400	64075600	E72
chr17	64075600	64082800	E73
chr17	64082800	64083000	E47
chr17	64083000	64085600	E73
chr17	64085600	64085800	E72
chr17	64085800	64089200	E74
chr17	64089200	64089400	E72
chr17	64089400	64090600	E74
chr17	64090600	64090800	E72
chr17	64090800	64091600	E74
chr17	64091600	64091800	E48
chr17	64091800	64092200	E74
chr17	64092200	64092400	E72
chr17	64092400	64093600	E74
chr17	64093600	64093800	E72
chr17	64093800	64098400	E74
chr17	64098400	64098600	E72
chr17	64098600	64111400	E73
chr17	64111400	64111600	E45
chr17	64111600	64117000	E74
chr17	64117000	64117200	E77
chr17	64117200	64118400	E74
chr17	64118400	64118600	E48
chr17	64118600	64118800	E38
chr17	64118800	64120000	E82
chr17	64120000	64120200	E25
chr17	64120200	64123000	E74
chr17	64123000	64123400	E55
chr17	64123400	64127400	E74
chr17	64127400	64127600	E71
chr17	64127600	64131200	E74
chr17	64131200	64131400	E25
chr17	64131400	64140800	E73
chr17	64140800	64141000	E72
chr17	64141000	64144600	E74
chr17	64144600	64144800	E48
chr17	64144800	64145400	E82
chr17	64145400	64145600	E7
chr17	64145600	64145800	E12
chr17	64145800	64146000	E8
chr17	64146000	64146200	E7
chr17	64146200	64146400	E44
chr17	64146400	64151600	E74
chr17	64151600	64151800	E46
chr17	64151800	64155200	E74
chr17	64155200	64155400	E75
chr17	64155400	64155600	E72
chr17	64155600	64155800	E74
chr17	64155800	64156000	E48
chr17	64156000	64161800	E74
chr17	64161800	64162000	E25
chr17	64162000	64162600	E74
chr17	64162600	64162800	E72
chr17	64162800	64164000	E74
chr17	64164000	64164200	E78
chr17	64164200	64168400	E74
chr17	64168400	64168600	E72
chr17	64168600	64168800	E74
chr17	64168800	64169000	E72
chr17	64169000	64169200	E74
chr17	64169200	64169400	E72
chr17	64169400	64177200	E73
chr17	64177200	64177400	E74
chr17	64177400	64177600	E72
chr17	64177600	64178000	E74
chr17	64178000	64178200	E48
chr17	64178200	64181200	E74
chr17	64181200	64181400	E44
chr17	64181400	64183000	E74
chr17	64183000	64183400	E72
chr17	64183400	64184000	E74
chr17	64184000	64184200	E72
chr17	64184200	64184400	E46
chr17	64184400	64185200	E74
chr17	64185200	64185400	E48
chr17	64185400	64185600	E74
chr17	64185600	64185800	E49
chr17	64185800	64186600	E74
chr17	64186600	64186800	E48
chr17	64186800	64187000	E13
chr17	64187000	64187200	E25
chr17	64187200	64187400	E35
chr17	64187400	64187600	E30
chr17	64187600	64188200	E29
chr17	64188200	64188400	E30
chr17	64188400	64188600	E29
chr17	64188600	64188800	E36
chr17	64188800	64189000	E54
chr17	64189000	64189200	E37
chr17	64189200	64189800	E55
chr17	64189800	64190000	E37
chr17	64190000	64190200	E35
chr17	64190200	64190600	E36
chr17	64190600	64190800	E35
chr17	64190800	64191000	E45
chr17	64191000	64191400	E74
chr17	64191400	64191600	E48
chr17	64191600	64191800	E55
chr17	64191800	64192000	E48
chr17	64192000	64193800	E74
chr17	64193800	64194000	E46
chr17	64194000	64194600	E74
chr17	64194600	64194800	E72
chr17	64194800	64196800	E74
chr17	64196800	64197000	E46
chr17	64197000	64203000	E74
chr17	64203000	64203200	E48
chr17	64203200	64204200	E74
chr17	64204200	64204400	E46
chr17	64204400	64210800	E74
chr17	64210800	64211200	E48
chr17	64211200	64212400	E74
chr17	64212400	64212600	E72
chr17	64212600	64212800	E74
chr17	64212800	64213000	E72
chr17	64213000	64213600	E74
chr17	64213600	64213800	E72
chr17	64213800	64214000	E74
chr17	64214000	64214200	E75
chr17	64214200	64215800	E73
chr17	64215800	64216000	E47
chr17	64216000	64235200	E73
chr17	64235200	64235400	E47
chr17	64235400	64241800	E73
chr17	64241800	64242400	E74
chr17	64242400	64242600	E48
chr17	64242600	64243000	E7
chr17	64243000	64243200	E72
chr17	64243200	64245000	E74
chr17	64245000	64245400	E72
chr17	64245400	64246400	E74
chr17	64246400	64246600	E72
chr17	64246600	64248200	E74
chr17	64248200	64248400	E76
chr17	64248400	64251000	E74
chr17	64251000	64251600	E25
chr17	64251600	64251800	E23
chr17	64251800	64260400	E74
chr17	64260400	64260600	E25
chr17	64260600	64261800	E82
chr17	64261800	64262000	E75
chr17	64262000	64262600	E74
chr17	64262600	64262800	E72
chr17	64262800	64283400	E73
chr17	64283400	64283600	E46
chr17	64283600	64287800	E74
chr17	64287800	64288000	E72
chr17	64288000	64291200	E74
chr17	64291200	64291400	E72
chr17	64291400	64292000	E74
chr17	64292000	64292200	E72
chr17	64292200	64292400	E71
chr17	64292400	64297200	E74
chr17	64297200	64297600	E25
chr17	64297600	64297800	E23
chr17	64297800	64298000	E24
chr17	64298000	64298400	E29
chr17	64298400	64298800	E26
chr17	64298800	64299600	E29
chr17	64299600	64299800	E30
chr17	64299800	64300200	E23
chr17	64300200	64301400	E25
chr17	64301400	64301600	E23
chr17	64301600	64301800	E25
chr17	64301800	64302000	E23
chr17	64302000	64302400	E25
chr17	64302400	64302600	E23
chr17	64302600	64303000	E83
chr17	64303000	64303800	E82
chr17	64303800	64311200	E74
chr17	64311200	64311400	E45
chr17	64311400	64316000	E74
chr17	64316000	64316200	E46
chr17	64316200	64316400	E77
chr17	64316400	64317800	E74
chr17	64317800	64318000	E72
chr17	64318000	64322000	E74
chr17	64322000	64324000	E73
chr17	64324000	64324400	E83
chr17	64324400	64324600	E82
chr17	64324600	64324800	E39
chr17	64324800	64325000	E16
chr17	64325000	64325400	E83
chr17	64325400	64326800	E82
chr17	64326800	64327000	E83
chr17	64327000	64328000	E82
chr17	64328000	64328400	E83
chr17	64328400	64328800	E82
chr17	64328800	64332000	E74
chr17	64332000	64333800	E82
chr17	64333800	64334000	E83
chr17	64334000	64334200	E25
chr17	64334200	64334400	E82
chr17	64334400	64334600	E25
chr17	64334600	64334800	E23
chr17	64334800	64335000	E25
chr17	64335000	64335400	E82
chr17	64335400	64335800	E83
chr17	64335800	64336000	E25
chr17	64336000	64336200	E23
chr17	64336200	64336400	E25
chr17	64336400	64336600	E83
chr17	64336600	64337400	E82
chr17	64337400	64337600	E23
chr17	64337600	64337800	E5
chr17	64337800	64338000	E23
chr17	64338000	64338200	E25
chr17	64338200	64339000	E82
chr17	64339000	64345000	E74
chr17	64345000	64345200	E25
chr17	64345200	64345400	E23
chr17	64345400	64346000	E82
chr17	64346000	64354400	E74
chr17	64354400	64354600	E13
chr17	64354600	64356400	E74
chr17	64356400	64356600	E79
chr17	64356600	64359800	E74
chr17	64359800	64360400	E82
chr17	64360400	64360800	E23
chr17	64360800	64361000	E31
chr17	64361000	64361200	E24
chr17	64361200	64361400	E23
chr17	64361400	64361600	E25
chr17	64361600	64361800	E23
chr17	64361800	64362000	E25
chr17	64362000	64362200	E82
chr17	64362200	64368200	E74
chr17	64368200	64370000	E82
chr17	64370000	64370600	E83
chr17	64370600	64370800	E23
chr17	64370800	64371000	E31
chr17	64371000	64371200	E27
chr17	64371200	64371400	E23
chr17	64371400	64371600	E83
chr17	64371600	64371800	E12
chr17	64371800	64372400	E83
chr17	64372400	64380200	E73
chr17	64380200	64380800	E74
chr17	64380800	64381800	E73
chr17	64381800	64382600	E82
chr17	64382600	64382800	E83
chr17	64382800	64383000	E25
chr17	64383000	64383200	E83
chr17	64383200	64383800	E82
chr17	64383800	64384800	E74
chr17	64384800	64385000	E78
chr17	64385000	64385600	E74
chr17	64385600	64385800	E72
chr17	64385800	64386200	E74
chr17	64386200	64386400	E46
chr17	64386400	64391000	E74
chr17	64391000	64391200	E73
chr17	64391200	64392000	E74
chr17	64392000	64392600	E73
chr17	64392600	64392800	E82
chr17	64392800	64393800	E83
chr17	64393800	64395400	E82
chr17	64395400	64395600	E7
chr17	64395600	64395800	E82
chr17	64395800	64396000	E31
chr17	64396000	64396200	E25
chr17	64396200	64396400	E31
chr17	64396400	64396600	E77
chr17	64396600	64397200	E83
chr17	64397200	64399200	E82
chr17	64399200	64399400	E25
chr17	64399400	64400600	E82
chr17	64400600	64400800	E25
chr17	64400800	64404000	E74
chr17	64404000	64404200	E72
chr17	64404200	64409800	E74
chr17	64409800	64410000	E82
chr17	64410000	64410200	E7
chr17	64410200	64411000	E82
chr17	64411000	64411200	E25
chr17	64411200	64415800	E74
chr17	64415800	64416000	E72
chr17	64416000	64417600	E74
chr17	64417600	64418400	E82
chr17	64418400	64422000	E74
chr17	64422000	64422400	E82
chr17	64422400	64422600	E6
chr17	64422600	64422800	E5
chr17	64422800	64423000	E25
chr17	64423000	64423600	E82
chr17	64423600	64431400	E74
chr17	64431400	64431600	E48
chr17	64431600	64432400	E74
chr17	64432400	64433800	E82
chr17	64433800	64434400	E83
chr17	64434400	64434800	E82
chr17	64434800	64435000	E7
chr17	64435000	64436600	E82
chr17	64436600	64436800	E36
chr17	64436800	64437000	E39
chr17	64437000	64437200	E35
chr17	64437200	64437600	E33
chr17	64437600	64437800	E30
chr17	64437800	64438000	E28
chr17	64438000	64438200	E51
chr17	64438200	64438600	E42
chr17	64438600	64438800	E58
chr17	64438800	64439000	E52
chr17	64439000	64439200	E57
chr17	64439200	64439400	E31
chr17	64439400	64439600	E56
chr17	64439600	64439800	E7
chr17	64439800	64440000	E82
chr17	64440000	64440600	E83
chr17	64440600	64441000	E82
chr17	64441000	64441600	E83
chr17	64441600	64441800	E82
chr17	64441800	64442200	E83
chr17	64442200	64442400	E82
chr17	64442400	64442800	E38
chr17	64442800	64443000	E37
chr17	64443000	64443800	E74
chr17	64443800	64444000	E72
chr17	64444000	64449400	E73
chr17	64449400	64449600	E47
chr17	64449600	64454200	E73
chr17	64454200	64454400	E47
chr17	64454400	64459400	E73
chr17	64459400	64459600	E72
chr17	64459600	64460200	E74
chr17	64460200	64460400	E25
chr17	64460400	64461000	E82
chr17	64461000	64461200	E25
chr17	64461200	64463000	E82
chr17	64463000	64463200	E31
chr17	64463200	64463400	E25
chr17	64463400	64463600	E23
chr17	64463600	64464000	E82
chr17	64464000	64464200	E7
chr17	64464200	64464400	E25
chr17	64464400	64464600	E55
chr17	64464600	64464800	E37
chr17	64464800	64465200	E34
chr17	64465200	64465400	E32
chr17	64465400	64465600	E23
chr17	64465600	64465800	E25
chr17	64465800	64466000	E23
chr17	64466000	64466200	E50
chr17	64466200	64466400	E36
chr17	64466400	64466600	E32
chr17	64466600	64466800	E33
chr17	64466800	64467400	E23
chr17	64467400	64467600	E25
chr17	64467600	64468400	E74
chr17	64468400	64468600	E48
chr17	64468600	64472600	E74
chr17	64472600	64472800	E45
chr17	64472800	64478200	E74
chr17	64478200	64478400	E72
chr17	64478400	64479200	E74
chr17	64479200	64479400	E73
chr17	64479400	64479800	E82
chr17	64479800	64480400	E83
chr17	64480400	64481000	E82
chr17	64481000	64481400	E74
chr17	64481400	64481600	E72
chr17	64481600	64483200	E74
chr17	64483200	64483400	E82
chr17	64483400	64483600	E6
chr17	64483600	64484000	E82
chr17	64484000	64485000	E83
chr17	64485000	64485800	E82
chr17	64485800	64486200	E83
chr17	64486200	64487400	E82
chr17	64487400	64502000	E73
chr17	64502000	64502200	E75
chr17	64502200	64508400	E74
chr17	64508400	64508600	E46
chr17	64508600	64510200	E74
chr17	64510200	64510600	E72
chr17	64510600	64512000	E74
chr17	64512000	64512200	E80
chr17	64512200	64512400	E75
chr17	64512400	64517000	E74
chr17	64517000	64517200	E72
chr17	64517200	64518600	E74
chr17	64518600	64518800	E46
chr17	64518800	64523000	E74
chr17	64523000	64523200	E72
chr17	64523200	64525600	E74
chr17	64525600	64525800	E45
chr17	64525800	64526000	E74
chr17	64526000	64526200	E71
chr17	64526200	64528400	E74
chr17	64528400	64528600	E72
chr17	64528600	64528800	E44
chr17	64528800	64529000	E45
chr17	64529000	64530600	E74
chr17	64530600	64530800	E34
chr17	64530800	64531600	E74
chr17	64531600	64531800	E72
chr17	64531800	64536600	E74
chr17	64536600	64536800	E72
chr17	64536800	64537000	E45
chr17	64537000	64537200	E5
chr17	64537200	64537400	E41
chr17	64537400	64537600	E66
chr17	64537600	64537800	E41
chr17	64537800	64538000	E51
chr17	64538000	64538200	E70
chr17	64538200	64538400	E18
chr17	64538400	64538800	E51
chr17	64538800	64539000	E70
chr17	64539000	64539200	E27
chr17	64539200	64539400	E32
chr17	64539400	64539600	E25
chr17	64539600	64539800	E23
chr17	64539800	64540000	E82
chr17	64540000	64540200	E7
chr17	64540200	64543800	E74
chr17	64543800	64544000	E25
chr17	64544000	64549400	E74
chr17	64549400	64549600	E80
chr17	64549600	64551000	E74
chr17	64551000	64551200	E72
chr17	64551200	64551400	E75
chr17	64551400	64553000	E74
chr17	64553000	64553200	E72
chr17	64553200	64556000	E74
chr17	64556000	64556200	E72
chr17	64556200	64557800	E74
chr17	64557800	64558000	E72
chr17	64558000	64562200	E74
chr17	64562200	64562400	E72
chr17	64562400	64563000	E74
chr17	64563000	64563200	E82
chr17	64563200	64563600	E83
chr17	64563600	64563800	E82
chr17	64563800	64564000	E13
chr17	64564000	64565000	E82
chr17	64565000	64565200	E13
chr17	64565200	64565400	E82
chr17	64565400	64565600	E45
chr17	64565600	64567200	E74
chr17	64567200	64567400	E72
chr17	64567400	64568400	E74
chr17	64568400	64569600	E82
chr17	64569600	64570000	E83
chr17	64570000	64574600	E73
chr17	64574600	64574800	E72
chr17	64574800	64575000	E71
chr17	64575000	64575200	E48
chr17	64575200	64576800	E74
chr17	64576800	64577000	E72
chr17	64577000	64577800	E74
chr17	64577800	64578000	E72
chr17	64578000	64578400	E74
chr17	64578400	64580200	E82
chr17	64580200	64590400	E74
chr17	64590400	64590600	E72
chr17	64590600	64590800	E46
chr17	64590800	64591000	E72
chr17	64591000	64598800	E73
chr17	64598800	64599000	E47
chr17	64599000	64601400	E73
chr17	64601400	64601600	E71
chr17	64601600	64602000	E74
chr17	64602000	64602200	E78
chr17	64602200	64606400	E74
chr17	64606400	64606600	E72
chr17	64606600	64606800	E74
chr17	64606800	64607000	E72
chr17	64607000	64607200	E74
chr17	64607200	64607400	E45
chr17	64607400	64610200	E74
chr17	64610200	64610400	E72
chr17	64610400	64610800	E74
chr17	64610800	64611000	E32
chr17	64611000	64611200	E7
chr17	64611200	64611400	E82
chr17	64611400	64611600	E7
chr17	64611600	64611800	E82
chr17	64611800	64612800	E74
chr17	64612800	64613000	E71
chr17	64613000	64613400	E74
chr17	64613400	64613600	E72
chr17	64613600	64621600	E73
chr17	64621600	64621800	E47
chr17	64621800	64635800	E73
chr17	64635800	64636000	E72
chr17	64636000	64636200	E46
chr17	64636200	64638600	E74
chr17	64638600	64638800	E72
chr17	64638800	64641800	E74
chr17	64641800	64642000	E72
chr17	64642000	64647200	E74
chr17	64647200	64647400	E48
chr17	64647400	64650600	E74
chr17	64650600	64650800	E72
chr17	64650800	64655400	E74
chr17	64655400	64655800	E45
chr17	64655800	64659400	E74
chr17	64659400	64659600	E45
chr17	64659600	64659800	E5
chr17	64659800	64660000	E44
chr17	64660000	64663000	E82
chr17	64663000	64663200	E38
chr17	64663200	64663400	E84
chr17	64663400	64663600	E39
chr17	64663600	64663800	E83
chr17	64663800	64664000	E15
chr17	64664000	64664200	E57
chr17	64664200	64664400	E15
chr17	64664400	64664800	E83
chr17	64664800	64665800	E82
chr17	64665800	64666800	E74
chr17	64666800	64667000	E45
chr17	64667000	64668600	E74
chr17	64668600	64669400	E82
chr17	64669400	64670000	E83
chr17	64670000	64670400	E12
chr17	64670400	64670800	E82
chr17	64670800	64671000	E6
chr17	64671000	64672200	E82
chr17	64672200	64672400	E80
chr17	64672400	64672600	E74
chr17	64672600	64673000	E82
chr17	64673000	64673200	E13
chr17	64673200	64673400	E82
chr17	64673400	64673800	E7
chr17	64673800	64674000	E82
chr17	64674000	64674200	E25
chr17	64674200	64675200	E82
chr17	64675200	64675600	E83
chr17	64675600	64675800	E15
chr17	64675800	64676400	E83
chr17	64676400	64676600	E12
chr17	64676600	64676800	E83
chr17	64676800	64677000	E77
chr17	64677000	64679600	E74
chr17	64679600	64679800	E48
chr17	64679800	64682400	E74
chr17	64682400	64682600	E45
chr17	64682600	64682800	E82
chr17	64682800	64683000	E7
chr17	64683000	64685400	E74
chr17	64685400	64685800	E12
chr17	64685800	64686200	E83
chr17	64686200	64686400	E82
chr17	64686400	64686600	E13
chr17	64686600	64686800	E12
chr17	64686800	64687000	E83
chr17	64687000	64687200	E8
chr17	64687200	64687400	E11
chr17	64687400	64687600	E12
chr17	64687600	64688000	E9
chr17	64688000	64688400	E10
chr17	64688400	64688600	E8
chr17	64688600	64689000	E83
chr17	64689000	64690000	E82
chr17	64690000	64690200	E6
chr17	64690200	64690400	E82
chr17	64690400	64690600	E6
chr17	64690600	64690800	E82
chr17	64690800	64691000	E13
chr17	64691000	64691200	E8
chr17	64691200	64691600	E12
chr17	64691600	64691800	E83
chr17	64691800	64692000	E12
chr17	64692000	64692200	E13
chr17	64692200	64694600	E74
chr17	64694600	64694800	E48
chr17	64694800	64695000	E72
chr17	64695000	64695200	E74
chr17	64695200	64695400	E48
chr17	64695400	64696400	E74
chr17	64696400	64698200	E82
chr17	64698200	64698400	E83
chr17	64698400	64699600	E12
chr17	64699600	64699800	E83
chr17	64699800	64700200	E12
chr17	64700200	64700400	E5
chr17	64700400	64700600	E9
chr17	64700600	64700800	E14
chr17	64700800	64701000	E10
chr17	64701000	64701200	E69
chr17	64701200	64701600	E2
chr17	64701600	64702800	E65
chr17	64702800	64703000	E63
chr17	64703000	64703200	E65
chr17	64703200	64703400	E10
chr17	64703400	64703600	E2
chr17	64703600	64703800	E14
chr17	64703800	64704000	E68
chr17	64704000	64704200	E15
chr17	64704200	64704400	E56
chr17	64704400	64704600	E12
chr17	64704600	64704800	E9
chr17	64704800	64705000	E11
chr17	64705000	64705600	E12
chr17	64705600	64706000	E11
chr17	64706000	64706200	E12
chr17	64706200	64706400	E11
chr17	64706400	64706800	E10
chr17	64706800	64707000	E11
chr17	64707000	64707200	E9
chr17	64707200	64707600	E11
chr17	64707600	64707800	E14
chr17	64707800	64708000	E69
chr17	64708000	64709400	E65
chr17	64709400	64709600	E1
chr17	64709600	64711000	E65
chr17	64711000	64711200	E2
chr17	64711200	64711400	E10
chr17	64711400	64711600	E2
chr17	64711600	64711800	E10
chr17	64711800	64712000	E14
chr17	64712000	64712400	E11
chr17	64712400	64712600	E8
chr17	64712600	64713000	E13
chr17	64713000	64713200	E50
chr17	64713200	64713400	E4
chr17	64713400	64713800	E3
chr17	64713800	64714000	E8
chr17	64714000	64714400	E3
chr17	64714400	64714800	E4
chr17	64714800	64715000	E8
chr17	64715000	64715200	E13
chr17	64715200	64715600	E82
chr17	64715600	64715800	E45
chr17	64715800	64717400	E74
chr17	64717400	64717600	E46
chr17	64717600	64717800	E74
chr17	64717800	64718000	E45
chr17	64718000	64718600	E82
chr17	64718600	64718800	E13
chr17	64718800	64719000	E74
chr17	64719000	64719200	E82
chr17	64719200	64719400	E72
chr17	64719400	64720800	E74
chr17	64720800	64721000	E75
chr17	64721000	64721200	E74
chr17	64721200	64721400	E45
chr17	64721400	64721600	E74
chr17	64721600	64721800	E72
chr17	64721800	64722000	E46
chr17	64722000	64722400	E74
chr17	64722400	64722600	E49
chr17	64722600	64726200	E74
chr17	64726200	64726400	E13
chr17	64726400	64730400	E74
chr17	64730400	64730600	E72
chr17	64730600	64731200	E74
chr17	64731200	64731400	E45
chr17	64731400	64732200	E74
chr17	64732200	64732400	E81
chr17	64732400	64734000	E74
chr17	64734000	64734200	E46
chr17	64734200	64734400	E74
chr17	64734400	64734600	E71
chr17	64734600	64739400	E74
chr17	64739400	64739600	E45
chr17	64739600	64741600	E74
chr17	64741600	64741800	E72
chr17	64741800	64742200	E74
chr17	64742200	64742600	E46
chr17	64742600	64742800	E74
chr17	64742800	64743000	E48
chr17	64743000	64747200	E74
chr17	64747200	64747400	E72
chr17	64747400	64752400	E74
chr17	64752400	64752600	E72
chr17	64752600	64755000	E74
chr17	64755000	64755200	E72
chr17	64755200	64755400	E71
chr17	64755400	64757200	E74
chr17	64757200	64757400	E72
chr17	64757400	64757600	E46
chr17	64757600	64762000	E74
chr17	64762000	64762200	E77
chr17	64762200	64763600	E74
chr17	64763600	64764000	E45
chr17	64764000	64764200	E74
chr17	64764200	64764400	E49
chr17	64764400	64765200	E74
chr17	64765200	64765400	E72
chr17	64765400	64766600	E74
chr17	64766600	64766800	E45
chr17	64766800	64767800	E74
chr17	64767800	64768000	E45
chr17	64768000	64769200	E74
chr17	64769200	64769400	E72
chr17	64769400	64770200	E74
chr17	64770200	64770400	E55
chr17	64770400	64770600	E36
chr17	64770600	64770800	E37
chr17	64770800	64771000	E7
chr17	64771000	64771600	E44
chr17	64771600	64771800	E5
chr17	64771800	64772000	E7
chr17	64772000	64772400	E44
chr17	64772400	64772600	E48
chr17	64772600	64772800	E44
chr17	64772800	64773000	E46
chr17	64773000	64777200	E74
chr17	64777200	64777400	E72
chr17	64777400	64781400	E74
chr17	64781400	64781600	E46
chr17	64781600	64783200	E74
chr17	64783200	64783400	E72
chr17	64783400	64784400	E74
chr17	64784400	64784600	E48
chr17	64784600	64786000	E74
chr17	64786000	64786200	E72
chr17	64786200	64789400	E73
chr17	64789400	64789600	E47
chr17	64789600	64792400	E73
chr17	64792400	64792600	E47
chr17	64792600	64799800	E73
chr17	64799800	64800000	E72
chr17	64800000	64802000	E74
chr17	64802000	64802200	E72
chr17	64802200	64804400	E74
chr17	64804400	64804600	E77
chr17	64804600	64806400	E74
chr17	64806400	64806600	E48
chr17	64806600	64808000	E74
chr17	64808000	64808200	E71
chr17	64808200	64809600	E74
chr17	64809600	64809800	E48
chr17	64809800	64810600	E74
chr17	64810600	64810800	E46
chr17	64810800	64811000	E74
chr17	64811000	64811200	E46
chr17	64811200	64811400	E74
chr17	64811400	64811600	E72
chr17	64811600	64815200	E74
chr17	64815200	64815400	E48
chr17	64815400	64816400	E74
chr17	64816400	64816600	E45
chr17	64816600	64817000	E74
chr17	64817000	64817200	E46
chr17	64817200	64818200	E74
chr17	64818200	64818400	E72
chr17	64818400	64825400	E73
chr17	64825400	64825600	E72
chr17	64825600	64826000	E74
chr17	64826000	64826200	E72
chr17	64826200	64829600	E74
chr17	64829600	64829800	E48
chr17	64829800	64830000	E7
chr17	64830000	64830200	E82
chr17	64830200	64830400	E7
chr17	64830400	64831000	E6
chr17	64831000	64831200	E44
chr17	64831200	64832000	E74
chr17	64832000	64832400	E72
chr17	64832400	64833000	E74
chr17	64833000	64833200	E46
chr17	64833200	64833400	E74
chr17	64833400	64833600	E49
chr17	64833600	64835000	E74
chr17	64835000	64835200	E72
chr17	64835200	64836400	E74
chr17	64836400	64836600	E72
chr17	64836600	64839200	E74
chr17	64839200	64839400	E77
chr17	64839400	64839600	E82
chr17	64839600	64839800	E44
chr17	64839800	64840000	E74
chr17	64840000	64840200	E72
chr17	64840200	64840600	E74
chr17	64840600	64840800	E72
chr17	64840800	64864200	E73
chr17	64864200	64864800	E72
chr17	64864800	64865200	E74
chr17	64865200	64865400	E45
chr17	64865400	64867600	E74
chr17	64867600	64867800	E46
chr17	64867800	64869000	E74
chr17	64869000	64869200	E72
chr17	64869200	64876400	E73
chr17	64876400	64876600	E72
chr17	64876600	64876800	E74
chr17	64876800	64877200	E72
chr17	64877200	64878000	E74
chr17	64878000	64878200	E72
chr17	64878200	64878400	E45
chr17	64878400	64888400	E73
chr17	64888400	64888800	E47
chr17	64888800	64896200	E73
chr17	64896200	64896400	E25
chr17	64896400	64899200	E74
chr17	64899200	64899400	E77
chr17	64899400	64899800	E74
chr17	64899800	64900000	E78
chr17	64900000	64901400	E74
chr17	64901400	64901600	E46
chr17	64901600	64902200	E74
chr17	64902200	64902400	E55
chr17	64902400	64902600	E82
chr17	64902600	64902800	E16
chr17	64902800	64903000	E84
chr17	64903000	64903400	E74
chr17	64903400	64903600	E46
chr17	64903600	64904400	E74
chr17	64904400	64904600	E72
chr17	64904600	64904800	E45
chr17	64904800	64906800	E74
chr17	64906800	64907000	E45
chr17	64907000	64908000	E74
chr17	64908000	64908200	E72
chr17	64908200	64916200	E74
chr17	64916200	64916400	E72
chr17	64916400	64917800	E74
chr17	64917800	64918000	E72
chr17	64918000	64923400	E74
chr17	64923400	64923600	E48
chr17	64923600	64925600	E74
chr17	64925600	64925800	E72
chr17	64925800	64927400	E74
chr17	64927400	64927600	E72
chr17	64927600	64930000	E74
chr17	64930000	64930200	E72
chr17	64930200	64930400	E46
chr17	64930400	64931800	E74
chr17	64931800	64932000	E48
chr17	64932000	64933800	E74
chr17	64933800	64934000	E72
chr17	64934000	64936600	E74
chr17	64936600	64936800	E48
chr17	64936800	64940000	E74
chr17	64940000	64940200	E79
chr17	64940200	64940600	E74
chr17	64940600	64940800	E48
chr17	64940800	64941000	E75
chr17	64941000	64941600	E74
chr17	64941600	64941800	E48
chr17	64941800	64942000	E55
chr17	64942000	64942200	E38
chr17	64942200	64942400	E44
chr17	64942400	64944000	E74
chr17	64944000	64944200	E71
chr17	64944200	64944600	E74
chr17	64944600	64945000	E48
chr17	64945000	64947600	E74
chr17	64947600	64947800	E71
chr17	64947800	64950800	E74
chr17	64950800	64951000	E72
chr17	64951000	64954600	E73
chr17	64954600	64954800	E47
chr17	64954800	64958000	E73
chr17	64958000	64958200	E72
chr17	64958200	64959400	E74
chr17	64959400	64959600	E44
chr17	64959600	64960800	E74
chr17	64960800	64961200	E54
chr17	64961200	64961400	E31
chr17	64961400	64961800	E27
chr17	64961800	64962000	E32
chr17	64962000	64962200	E30
chr17	64962200	64962400	E31
chr17	64962400	64963000	E74
chr17	64963000	64963200	E81
chr17	64963200	64963800	E74
chr17	64963800	64964000	E72
chr17	64964000	64967600	E74
chr17	64967600	64967800	E80
chr17	64967800	64972000	E74
chr17	64972000	64972200	E46
chr17	64972200	64973800	E74
chr17	64973800	64974000	E72
chr17	64974000	64978000	E74
chr17	64978000	64978200	E72
chr17	64978200	64981000	E74
chr17	64981000	64981200	E48
chr17	64981200	64981800	E25
chr17	64981800	64982000	E23
chr17	64982000	64982200	E25
chr17	64982200	64985000	E74
chr17	64985000	64985200	E48
chr17	64985200	64985400	E77
chr17	64985400	64986000	E74
chr17	64986000	64986200	E72
chr17	64986200	64990600	E73
chr17	64990600	64990800	E47
chr17	64990800	64992600	E73
chr17	64992600	64992800	E47
chr17	64992800	64999000	E73
chr17	64999000	64999200	E75
chr17	64999200	65001000	E74
chr17	65001000	65001200	E78
chr17	65001200	65001600	E74
chr17	65001600	65001800	E48
chr17	65001800	65005200	E74
chr17	65005200	65005400	E72
chr17	65005400	65007600	E74
chr17	65007600	65007800	E46
chr17	65007800	65008200	E74
chr17	65008200	65008400	E44
chr17	65008400	65008600	E7
chr17	65008600	65008800	E82
chr17	65008800	65009000	E74
chr17	65009000	65009200	E46
chr17	65009200	65011000	E73
chr17	65011000	65011200	E47
chr17	65011200	65016800	E73
chr17	65016800	65017000	E47
chr17	65017000	65022600	E73
chr17	65022600	65022800	E46
chr17	65022800	65023400	E74
chr17	65023400	65023600	E72
chr17	65023600	65024000	E74
chr17	65024000	65024200	E78
chr17	65024200	65024600	E74
chr17	65024600	65025000	E72
chr17	65025000	65026400	E74
chr17	65026400	65026600	E48
chr17	65026600	65027800	E74
chr17	65027800	65028000	E48
chr17	65028000	65028800	E74
chr17	65028800	65029000	E75
chr17	65029000	65030600	E74
chr17	65030600	65030800	E84
chr17	65030800	65031000	E16
chr17	65031000	65031400	E22
chr17	65031400	65031600	E24
chr17	65031600	65031800	E18
chr17	65031800	65032000	E70
chr17	65032000	65032400	E22
chr17	65032400	65032600	E23
chr17	65032600	65032800	E16
chr17	65032800	65033200	E84
chr17	65033200	65042000	E74
chr17	65042000	65042200	E46
chr17	65042200	65045600	E74
chr17	65045600	65045800	E48
chr17	65045800	65047000	E74
chr17	65047000	65047200	E73
chr17	65047200	65047600	E82
chr17	65047600	65048200	E83
chr17	65048200	65048400	E16
chr17	65048400	65048600	E83
chr17	65048600	65048800	E7
chr17	65048800	65049000	E82
chr17	65049000	65049200	E7
chr17	65049200	65049600	E82
chr17	65049600	65049800	E76
chr17	65049800	65050000	E44
chr17	65050000	65050400	E74
chr17	65050400	65050600	E72
chr17	65050600	65052200	E74
chr17	65052200	65052400	E45
chr17	65052400	65052600	E82
chr17	65052600	65052800	E6
chr17	65052800	65053000	E45
chr17	65053000	65053200	E44
chr17	65053200	65053600	E74
chr17	65053600	65053800	E48
chr17	65053800	65054400	E74
chr17	65054400	65054600	E45
chr17	65054600	65054800	E74
chr17	65054800	65055000	E45
chr17	65055000	65056600	E74
chr17	65056600	65056800	E48
chr17	65056800	65058600	E74
chr17	65058600	65058800	E80
chr17	65058800	65059000	E74
chr17	65059000	65059200	E46
chr17	65059200	65064800	E73
chr17	65064800	65065000	E47
chr17	65065000	65065800	E74
chr17	65065800	65066000	E79
chr17	65066000	65066600	E74
chr17	65066600	65066800	E81
chr17	65066800	65070200	E74
chr17	65070200	65070400	E25
chr17	65070400	65074600	E74
chr17	65074600	65074800	E48
chr17	65074800	65075400	E74
chr17	65075400	65075800	E82
chr17	65075800	65076600	E7
chr17	65076600	65076800	E13
chr17	65076800	65077000	E70
chr17	65077000	65077200	E35
chr17	65077200	65077600	E61
chr17	65077600	65077800	E43
chr17	65077800	65078000	E66
chr17	65078000	65078200	E61
chr17	65078200	65078400	E67
chr17	65078400	65078600	E24
chr17	65078600	65078800	E26
chr17	65078800	65079000	E43
chr17	65079000	65079200	E15
chr17	65079200	65079400	E38
chr17	65079400	65079800	E56
chr17	65079800	65080000	E54
chr17	65080000	65080200	E57
chr17	65080200	65080400	E13
chr17	65080400	65080600	E37
chr17	65080600	65081000	E74
chr17	65081000	65081200	E46
chr17	65081200	65082400	E74
chr17	65082400	65082600	E46
chr17	65082600	65083600	E74
chr17	65083600	65083800	E77
chr17	65083800	65084400	E74
chr17	65084400	65084600	E48
chr17	65084600	65085800	E74
chr17	65085800	65086000	E48
chr17	65086000	65092800	E74
chr17	65092800	65093000	E37
chr17	65093000	65093800	E55
chr17	65093800	65094000	E84
chr17	65094000	65094200	E16
chr17	65094200	65094400	E82
chr17	65094400	65094600	E13
chr17	65094600	65094800	E38
chr17	65094800	65095000	E48
chr17	65095000	65095800	E55
chr17	65095800	65096000	E54
chr17	65096000	65097200	E55
chr17	65097200	65097800	E37
chr17	65097800	65098000	E82
chr17	65098000	65098200	E7
chr17	65098200	65099000	E82
chr17	65099000	65100400	E74
chr17	65100400	65100600	E44
chr17	65100600	65103600	E74
chr17	65103600	65103800	E45
chr17	65103800	65104000	E72
chr17	65104000	65104600	E74
chr17	65104600	65104800	E49
chr17	65104800	65108000	E74
chr17	65108000	65108200	E79
chr17	65108200	65108400	E74
chr17	65108400	65108600	E34
chr17	65108600	65108800	E74
chr17	65108800	65109000	E72
chr17	65109000	65109400	E74
chr17	65109400	65109600	E82
chr17	65109600	65109800	E7
chr17	65109800	65110000	E6
chr17	65110000	65111400	E82
chr17	65111400	65111600	E25
chr17	65111600	65111800	E44
chr17	65111800	65112200	E31
chr17	65112200	65112400	E82
chr17	65112400	65112600	E13
chr17	65112600	65112800	E82
chr17	65112800	65116800	E74
chr17	65116800	65117000	E82
chr17	65117000	65117200	E13
chr17	65117200	65118200	E74
chr17	65118200	65118400	E48
chr17	65118400	65119200	E74
chr17	65119200	65119400	E46
chr17	65119400	65119600	E25
chr17	65119600	65120200	E82
chr17	65120200	65120400	E13
chr17	65120400	65121000	E82
chr17	65121000	65121200	E13
chr17	65121200	65121400	E7
chr17	65121400	65121800	E82
chr17	65121800	65122000	E45
chr17	65122000	65123000	E74
chr17	65123000	65123200	E36
chr17	65123200	65123400	E55
chr17	65123400	65123600	E38
chr17	65123600	65123800	E82
chr17	65123800	65124000	E7
chr17	65124000	65124400	E82
chr17	65124400	65124600	E25
chr17	65124600	65127000	E74
chr17	65127000	65127200	E45
chr17	65127200	65129000	E74
chr17	65129000	65129200	E25
chr17	65129200	65129600	E82
chr17	65129600	65129800	E44
chr17	65129800	65130000	E74
chr17	65130000	65130200	E76
chr17	65130200	65131600	E82
chr17	65131600	65131800	E7
chr17	65131800	65132200	E82
chr17	65132200	65132400	E45
chr17	65132400	65134400	E74
chr17	65134400	65134600	E72
chr17	65134600	65137200	E74
chr17	65137200	65137400	E44
chr17	65137400	65138000	E74
chr17	65138000	65138200	E48
chr17	65138200	65138400	E46
chr17	65138400	65138600	E74
chr17	65138600	65138800	E72
chr17	65138800	65140200	E74
chr17	65140200	65140400	E81
chr17	65140400	65143800	E74
chr17	65143800	65144000	E46
chr17	65144000	65144200	E74
chr17	65144200	65144400	E81
chr17	65144400	65144600	E72
chr17	65144600	65146000	E74
chr17	65146000	65146200	E25
chr17	65146200	65147400	E82
chr17	65147400	65147600	E25
chr17	65147600	65148400	E82
chr17	65148400	65148600	E37
chr17	65148600	65148800	E82
chr17	65148800	65149000	E13
chr17	65149000	65150800	E74
chr17	65150800	65151000	E25
chr17	65151000	65151200	E82
chr17	65151200	65153800	E74
chr17	65153800	65154000	E25
chr17	65154000	65154200	E23
chr17	65154200	65154400	E7
chr17	65154400	65154600	E82
chr17	65154600	65154800	E7
chr17	65154800	65155000	E82
chr17	65155000	65158000	E74
chr17	65158000	65158200	E13
chr17	65158200	65158400	E82
chr17	65158400	65158800	E74
chr17	65158800	65159000	E48
chr17	65159000	65159200	E25
chr17	65159200	65160000	E82
chr17	65160000	65160200	E25
chr17	65160200	65161000	E74
chr17	65161000	65161200	E75
chr17	65161200	65163400	E74
chr17	65163400	65163600	E25
chr17	65163600	65164800	E74
chr17	65164800	65165000	E48
chr17	65165000	65166200	E82
chr17	65166200	65166400	E13
chr17	65166400	65166600	E38
chr17	65166600	65166800	E37
chr17	65166800	65167000	E41
chr17	65167000	65167200	E66
chr17	65167200	65167400	E61
chr17	65167400	65167800	E63
chr17	65167800	65168000	E34
chr17	65168000	65168400	E61
chr17	65168400	65168600	E59
chr17	65168600	65168800	E35
chr17	65168800	65169000	E38
chr17	65169000	65169200	E13
chr17	65169200	65170400	E82
chr17	65170400	65170600	E13
chr17	65170600	65170800	E45
chr17	65170800	65171000	E78
chr17	65171000	65172800	E74
chr17	65172800	65173000	E45
chr17	65173000	65173200	E82
chr17	65173200	65173400	E13
chr17	65173400	65173600	E23
chr17	65173600	65173800	E35
chr17	65173800	65174000	E25
chr17	65174000	65174200	E32
chr17	65174200	65174400	E37
chr17	65174400	65174600	E25
chr17	65174600	65174800	E31
chr17	65174800	65175000	E25
chr17	65175000	65175200	E82
chr17	65175200	65175400	E48
chr17	65175400	65175600	E46
chr17	65175600	65176400	E74
chr17	65176400	65176600	E72
chr17	65176600	65176800	E38
chr17	65176800	65177000	E46
chr17	65177000	65177200	E75
chr17	65177200	65180600	E74
chr17	65180600	65180800	E45
chr17	65180800	65181600	E74
chr17	65181600	65181800	E25
chr17	65181800	65187200	E74
chr17	65187200	65187400	E13
chr17	65187400	65188200	E82
chr17	65188200	65188400	E38
chr17	65188400	65190200	E74
chr17	65190200	65190400	E72
chr17	65190400	65191800	E74
chr17	65191800	65192000	E79
chr17	65192000	65197800	E74
chr17	65197800	65198000	E82
chr17	65198000	65198200	E25
chr17	65198200	65199400	E74
chr17	65199400	65199600	E78
chr17	65199600	65204800	E74
chr17	65204800	65205000	E72
chr17	65205000	65206000	E74
chr17	65206000	65206200	E45
chr17	65206200	65207000	E74
chr17	65207000	65207200	E13
chr17	65207200	65207600	E82
chr17	65207600	65207800	E72
chr17	65207800	65208000	E74
chr17	65208000	65208200	E48
chr17	65208200	65208400	E7
chr17	65208400	65209800	E82
chr17	65209800	65210000	E25
chr17	65210000	65210600	E82
chr17	65210600	65210800	E48
chr17	65210800	65211400	E82
chr17	65211400	65211600	E6
chr17	65211600	65211800	E82
chr17	65211800	65212200	E6
chr17	65212200	65212400	E50
chr17	65212400	65212600	E9
chr17	65212600	65212800	E8
chr17	65212800	65213000	E13
chr17	65213000	65213200	E6
chr17	65213200	65213400	E13
chr17	65213400	65213600	E82
chr17	65213600	65213800	E35
chr17	65213800	65214000	E55
chr17	65214000	65218000	E74
chr17	65218000	65218200	E81
chr17	65218200	65218800	E74
chr17	65218800	65219000	E48
chr17	65219000	65220400	E74
chr17	65220400	65220600	E48
chr17	65220600	65220800	E16
chr17	65220800	65221000	E82
chr17	65221000	65221200	E13
chr17	65221200	65221800	E82
chr17	65221800	65222000	E25
chr17	65222000	65222200	E74
chr17	65222200	65222400	E48
chr17	65222400	65224200	E74
chr17	65224200	65224400	E25
chr17	65224400	65225200	E82
chr17	65225200	65225400	E6
chr17	65225400	65226000	E82
chr17	65226000	65226200	E25
chr17	65226200	65227000	E74
chr17	65227000	65227200	E72
chr17	65227200	65227600	E74
chr17	65227600	65227800	E76
chr17	65227800	65229800	E74
chr17	65229800	65230000	E36
chr17	65230000	65230200	E38
chr17	65230200	65230400	E46
chr17	65230400	65231400	E74
chr17	65231400	65231600	E45
chr17	65231600	65231800	E46
chr17	65231800	65232000	E48
chr17	65232000	65233200	E74
chr17	65233200	65233400	E72
chr17	65233400	65233600	E74
chr17	65233600	65233800	E45
chr17	65233800	65236200	E74
chr17	65236200	65236400	E72
chr17	65236400	65237000	E74
chr17	65237000	65237200	E25
chr17	65237200	65238200	E74
chr17	65238200	65238400	E72
chr17	65238400	65238800	E74
chr17	65238800	65239000	E25
chr17	65239000	65239200	E32
chr17	65239200	65239400	E16
chr17	65239400	65239800	E23
chr17	65239800	65240000	E27
chr17	65240000	65240200	E26
chr17	65240200	65240400	E24
chr17	65240400	65240600	E26
chr17	65240600	65240800	E21
chr17	65240800	65241800	E19
chr17	65241800	65242000	E20
chr17	65242000	65242200	E26
chr17	65242200	65242600	E29
chr17	65242600	65242800	E30
chr17	65242800	65243000	E43
chr17	65243000	65243200	E42
chr17	65243200	65243400	E35
chr17	65243400	65243600	E42
chr17	65243600	65243800	E35
chr17	65243800	65244000	E37
chr17	65244000	65244800	E48
chr17	65244800	65245000	E46
chr17	65245000	65246000	E74
chr17	65246000	65246200	E72
chr17	65246200	65248600	E74
chr17	65248600	65248800	E46
chr17	65248800	65249000	E74
chr17	65249000	65249200	E48
chr17	65249200	65251000	E74
chr17	65251000	65251200	E48
chr17	65251200	65252000	E74
chr17	65252000	65252200	E72
chr17	65252200	65252400	E76
chr17	65252400	65253400	E74
chr17	65253400	65253600	E48
chr17	65253600	65255000	E74
chr17	65255000	65255200	E25
chr17	65255200	65256200	E82
chr17	65256200	65256400	E25
chr17	65256400	65256600	E27
chr17	65256600	65256800	E54
chr17	65256800	65258600	E74
chr17	65258600	65258800	E72
chr17	65258800	65260600	E74
chr17	65260600	65261000	E72
chr17	65261000	65262600	E74
chr17	65262600	65262800	E46
chr17	65262800	65263800	E74
chr17	65263800	65264200	E46
chr17	65264200	65264400	E48
chr17	65264400	65265000	E74
chr17	65265000	65265200	E80
chr17	65265200	65265800	E74
chr17	65265800	65266000	E46
chr17	65266000	65269200	E74
chr17	65269200	65269400	E71
chr17	65269400	65271000	E74
chr17	65271000	65271200	E72
chr17	65271200	65271400	E46
chr17	65271400	65272600	E74
chr17	65272600	65272800	E72
chr17	65272800	65275000	E74
chr17	65275000	65275200	E76
chr17	65275200	65276200	E74
chr17	65276200	65276400	E72
chr17	65276400	65277200	E74
chr17	65277200	65277400	E48
chr17	65277400	65278200	E74
chr17	65278200	65278400	E48
chr17	65278400	65281000	E74
chr17	65281000	65281200	E72
chr17	65281200	65283200	E74
chr17	65283200	65283400	E48
chr17	65283400	65285000	E74
chr17	65285000	65285400	E72
chr17	65285400	65285800	E74
chr17	65285800	65286000	E72
chr17	65286000	65286200	E74
chr17	65286200	65286400	E48
chr17	65286400	65288000	E74
chr17	65288000	65288200	E48
chr17	65288200	65288400	E55
chr17	65288400	65288600	E48
chr17	65288600	65289400	E74
chr17	65289400	65289600	E48
chr17	65289600	65289800	E38
chr17	65289800	65290200	E23
chr17	65290200	65290400	E24
chr17	65290400	65290600	E82
chr17	65290600	65290800	E38
chr17	65290800	65291000	E55
chr17	65291000	65291200	E38
chr17	65291200	65291400	E45
chr17	65291400	65292600	E74
chr17	65292600	65292800	E48
chr17	65292800	65294000	E74
chr17	65294000	65294200	E72
chr17	65294200	65296000	E74
chr17	65296000	65296200	E72
chr17	65296200	65301200	E74
chr17	65301200	65301600	E72
chr17	65301600	65302000	E74
chr17	65302000	65302200	E71
chr17	65302200	65302400	E74
chr17	65302400	65302600	E72
chr17	65302600	65302800	E74
chr17	65302800	65303000	E72
chr17	65303000	65303200	E46
chr17	65303200	65304000	E74
chr17	65304000	65304200	E79
chr17	65304200	65305000	E74
chr17	65305000	65305200	E44
chr17	65305200	65306000	E74
chr17	65306000	65306200	E72
chr17	65306200	65307200	E74
chr17	65307200	65307600	E38
chr17	65307600	65308000	E82
chr17	65308000	65308200	E25
chr17	65308200	65314800	E74
chr17	65314800	65315000	E71
chr17	65315000	65315400	E72
chr17	65315400	65315600	E46
chr17	65315600	65316000	E74
chr17	65316000	65316200	E75
chr17	65316200	65318400	E74
chr17	65318400	65318600	E48
chr17	65318600	65318800	E72
chr17	65318800	65319000	E74
chr17	65319000	65319200	E25
chr17	65319200	65322200	E74
chr17	65322200	65322400	E46
chr17	65322400	65323800	E74
chr17	65323800	65324000	E48
chr17	65324000	65326000	E74
chr17	65326000	65326200	E75
chr17	65326200	65326400	E74
chr17	65326400	65326600	E48
chr17	65326600	65326800	E74
chr17	65326800	65327000	E72
chr17	65327000	65327600	E74
chr17	65327600	65327800	E37
chr17	65327800	65334200	E74
chr17	65334200	65334400	E72
chr17	65334400	65335400	E74
chr17	65335400	65335600	E72
chr17	65335600	65339200	E74
chr17	65339200	65339400	E72
chr17	65339400	65340400	E74
chr17	65340400	65340600	E25
chr17	65340600	65341600	E74
chr17	65341600	65341800	E46
chr17	65341800	65345000	E74
chr17	65345000	65345200	E46
chr17	65345200	65345400	E80
chr17	65345400	65346800	E74
chr17	65346800	65347000	E45
chr17	65347000	65347800	E74
chr17	65347800	65348000	E46
chr17	65348000	65348200	E74
chr17	65348200	65348400	E72
chr17	65348400	65349600	E74
chr17	65349600	65349800	E45
chr17	65349800	65350000	E72
chr17	65350000	65352200	E74
chr17	65352200	65352400	E44
chr17	65352400	65353000	E82
chr17	65353000	65353200	E76
chr17	65353200	65353800	E74
chr17	65353800	65354000	E80
chr17	65354000	65354200	E48
chr17	65354200	65354400	E45
chr17	65354400	65354600	E56
chr17	65354600	65354800	E38
chr17	65354800	65355000	E55
chr17	65355000	65355400	E36
chr17	65355400	65355600	E37
chr17	65355600	65356000	E25
chr17	65356000	65356200	E84
chr17	65356200	65356400	E23
chr17	65356400	65356600	E25
chr17	65356600	65357600	E82
chr17	65357600	65357800	E77
chr17	65357800	65358000	E82
chr17	65358000	65358600	E25
chr17	65358600	65358800	E32
chr17	65358800	65359600	E82
chr17	65359600	65360200	E23
chr17	65360200	65360400	E31
chr17	65360400	65360800	E24
chr17	65360800	65361000	E26
chr17	65361000	65361400	E29
chr17	65361400	65361600	E26
chr17	65361600	65361800	E21
chr17	65361800	65362400	E19
chr17	65362400	65362600	E20
chr17	65362600	65362800	E19
chr17	65362800	65363000	E20
chr17	65363000	65363200	E85
chr17	65363200	65363400	E28
chr17	65363400	65363600	E32
chr17	65363600	65364400	E82
chr17	65364400	65365000	E74
chr17	65365000	65365400	E48
chr17	65365400	65365600	E82
chr17	65365600	65366000	E84
chr17	65366000	65367000	E74
chr17	65367000	65367200	E38
chr17	65367200	65370200	E74
chr17	65370200	65370600	E82
chr17	65370600	65371000	E23
chr17	65371000	65371200	E25
chr17	65371200	65372200	E82
chr17	65372200	65372400	E23
chr17	65372400	65372800	E24
chr17	65372800	65373000	E26
chr17	65373000	65373200	E28
chr17	65373200	65373600	E21
chr17	65373600	65373800	E19
chr17	65373800	65374000	E28
chr17	65374000	65374200	E21
chr17	65374200	65374400	E20
chr17	65374400	65374600	E28
chr17	65374600	65374800	E85
chr17	65374800	65375000	E21
chr17	65375000	65375400	E28
chr17	65375400	65375600	E26
chr17	65375600	65375800	E24
chr17	65375800	65376000	E26
chr17	65376000	65376600	E24
chr17	65376600	65376800	E25
chr17	65376800	65377800	E74
chr17	65377800	65378000	E84
chr17	65378000	65378200	E25
chr17	65378200	65378400	E82
chr17	65378400	65380200	E74
chr17	65380200	65380400	E25
chr17	65380400	65381600	E82
chr17	65381600	65381800	E25
chr17	65381800	65382600	E82
chr17	65382600	65382800	E84
chr17	65382800	65383000	E25
chr17	65383000	65383400	E82
chr17	65383400	65383600	E25
chr17	65383600	65383800	E82
chr17	65383800	65384000	E25
chr17	65384000	65384200	E23
chr17	65384200	65384400	E31
chr17	65384400	65384600	E56
chr17	65384600	65385400	E84
chr17	65385400	65385600	E23
chr17	65385600	65385800	E25
chr17	65385800	65386000	E31
chr17	65386000	65386400	E22
chr17	65386400	65386600	E18
chr17	65386600	65386800	E21
chr17	65386800	65387000	E51
chr17	65387000	65387200	E28
chr17	65387200	65387600	E21
chr17	65387600	65387800	E27
chr17	65387800	65388000	E31
chr17	65388000	65388200	E24
chr17	65388200	65388600	E22
chr17	65388600	65389000	E16
chr17	65389000	65389600	E82
chr17	65389600	65389800	E25
chr17	65389800	65390000	E82
chr17	65390000	65390400	E74
chr17	65390400	65390600	E82
chr17	65390600	65390800	E37
chr17	65390800	65391000	E55
chr17	65391000	65394600	E74
chr17	65394600	65394800	E46
chr17	65394800	65395800	E74
chr17	65395800	65396000	E13
chr17	65396000	65396200	E82
chr17	65396200	65396400	E13
chr17	65396400	65396800	E25
chr17	65396800	65397000	E23
chr17	65397000	65397400	E82
chr17	65397400	65398200	E23
chr17	65398200	65398400	E24
chr17	65398400	65398600	E27
chr17	65398600	65398800	E23
chr17	65398800	65399200	E27
chr17	65399200	65399400	E31
chr17	65399400	65399600	E23
chr17	65399600	65399800	E27
chr17	65399800	65400000	E84
chr17	65400000	65408000	E74
chr17	65408000	65408200	E46
chr17	65408200	65411800	E74
chr17	65411800	65412200	E25
chr17	65412200	65415000	E74
chr17	65415000	65415400	E55
chr17	65415400	65416400	E74
chr17	65416400	65416600	E37
chr17	65416600	65417600	E55
chr17	65417600	65417800	E54
chr17	65417800	65418000	E53
chr17	65418000	65418600	E84
chr17	65418600	65420800	E74
chr17	65420800	65421000	E46
chr17	65421000	65422800	E74
chr17	65422800	65423000	E72
chr17	65423000	65423800	E74
chr17	65423800	65424000	E46
chr17	65424000	65426400	E74
chr17	65426400	65426800	E55
chr17	65426800	65427000	E53
chr17	65427000	65427200	E55
chr17	65427200	65427400	E54
chr17	65427400	65427600	E27
chr17	65427600	65427800	E23
chr17	65427800	65428000	E54
chr17	65428000	65428200	E52
chr17	65428200	65428400	E54
chr17	65428400	65428600	E53
chr17	65428600	65428800	E54
chr17	65428800	65429000	E37
chr17	65429000	65429800	E55
chr17	65429800	65430000	E54
chr17	65430000	65430400	E37
chr17	65430400	65430600	E36
chr17	65430600	65430800	E34
chr17	65430800	65431000	E35
chr17	65431000	65431200	E37
chr17	65431200	65431400	E54
chr17	65431400	65431600	E38
chr17	65431600	65431800	E55
chr17	65431800	65432000	E45
chr17	65432000	65433800	E74
chr17	65433800	65434000	E48
chr17	65434000	65436200	E74
chr17	65436200	65436400	E48
chr17	65436400	65436600	E31
chr17	65436600	65436800	E32
chr17	65436800	65437200	E31
chr17	65437200	65437400	E57
chr17	65437400	65437600	E32
chr17	65437600	65437800	E38
chr17	65437800	65443400	E74
chr17	65443400	65443600	E48
chr17	65443600	65444600	E74
chr17	65444600	65444800	E48
chr17	65444800	65445000	E37
chr17	65445000	65447000	E55
chr17	65447000	65447200	E57
chr17	65447200	65448000	E58
chr17	65448000	65448200	E62
chr17	65448200	65448400	E58
chr17	65448400	65448600	E60
chr17	65448600	65449000	E51
chr17	65449000	65449200	E70
chr17	65449200	65449400	E17
chr17	65449400	65449600	E60
chr17	65449600	65449800	E70
chr17	65449800	65450000	E16
chr17	65450000	65450200	E57
chr17	65450200	65450400	E36
chr17	65450400	65450600	E56
chr17	65450600	65450800	E84
chr17	65450800	65451000	E56
chr17	65451000	65451400	E16
chr17	65451400	65451600	E56
chr17	65451600	65452000	E57
chr17	65452000	65452600	E22
chr17	65452600	65452800	E24
chr17	65452800	65453000	E68
chr17	65453000	65453400	E58
chr17	65453400	65453600	E57
chr17	65453600	65454000	E36
chr17	65454000	65454200	E55
chr17	65454200	65454400	E54
chr17	65454400	65454600	E25
chr17	65454600	65456000	E74
chr17	65456000	65456200	E25
chr17	65456200	65456400	E74
chr17	65456400	65456800	E55
chr17	65456800	65457600	E74
chr17	65457600	65458000	E84
chr17	65458000	65458200	E55
chr17	65458200	65458400	E54
chr17	65458400	65458600	E84
chr17	65458600	65461200	E74
chr17	65461200	65462000	E55
chr17	65462000	65462200	E54
chr17	65462200	65462400	E55
chr17	65462400	65462600	E54
chr17	65462600	65462800	E16
chr17	65462800	65463000	E57
chr17	65463000	65463200	E16
chr17	65463200	65463400	E84
chr17	65463400	65463600	E55
chr17	65463600	65463800	E56
chr17	65463800	65464000	E22
chr17	65464000	65464200	E57
chr17	65464200	65464400	E84
chr17	65464400	65464600	E37
chr17	65464600	65464800	E36
chr17	65464800	65465000	E35
chr17	65465000	65465200	E37
chr17	65465200	65465400	E55
chr17	65465400	65470800	E74
chr17	65470800	65471200	E25
chr17	65471200	65471400	E23
chr17	65471400	65471600	E24
chr17	65471600	65472200	E23
chr17	65472200	65473800	E82
chr17	65473800	65474000	E16
chr17	65474000	65475000	E23
chr17	65475000	65475200	E12
chr17	65475200	65475800	E83
chr17	65475800	65476000	E23
chr17	65476000	65476200	E82
chr17	65476200	65476400	E13
chr17	65476400	65477800	E82
chr17	65477800	65478400	E23
chr17	65478400	65478800	E25
chr17	65478800	65482000	E74
chr17	65482000	65482600	E82
chr17	65482600	65482800	E31
chr17	65482800	65483000	E70
chr17	65483000	65483200	E43
chr17	65483200	65483600	E70
chr17	65483600	65483800	E15
chr17	65483800	65484000	E13
chr17	65484000	65486600	E82
chr17	65486600	65486800	E84
chr17	65486800	65488000	E74
chr17	65488000	65488200	E72
chr17	65488200	65491200	E74
chr17	65491200	65491400	E48
chr17	65491400	65491800	E74
chr17	65491800	65492000	E48
chr17	65492000	65493800	E74
chr17	65493800	65494000	E48
chr17	65494000	65499000	E74
chr17	65499000	65499200	E72
chr17	65499200	65499400	E74
chr17	65499400	65499600	E13
chr17	65499600	65500000	E74
chr17	65500000	65500200	E72
chr17	65500200	65500600	E74
chr17	65500600	65500800	E25
chr17	65500800	65501000	E84
chr17	65501000	65505000	E74
chr17	65505000	65505600	E82
chr17	65505600	65505800	E23
chr17	65505800	65506000	E24
chr17	65506000	65506200	E27
chr17	65506200	65506400	E53
chr17	65506400	65506600	E16
chr17	65506600	65506800	E82
chr17	65506800	65510200	E74
chr17	65510200	65510400	E84
chr17	65510400	65510600	E54
chr17	65510600	65510800	E52
chr17	65510800	65511000	E22
chr17	65511000	65511200	E70
chr17	65511200	65511400	E22
chr17	65511400	65511600	E58
chr17	65511600	65511800	E57
chr17	65511800	65512000	E53
chr17	65512000	65512200	E56
chr17	65512200	65512600	E84
chr17	65512600	65512800	E55
chr17	65512800	65513000	E54
chr17	65513000	65513200	E84
chr17	65513200	65514200	E82
chr17	65514200	65514400	E84
chr17	65514400	65515800	E74
chr17	65515800	65516000	E25
chr17	65516000	65516400	E23
chr17	65516400	65516800	E24
chr17	65516800	65517400	E23
chr17	65517400	65517800	E25
chr17	65517800	65522000	E74
chr17	65522000	65522200	E46
chr17	65522200	65523400	E74
chr17	65523400	65523600	E13
chr17	65523600	65524200	E74
chr17	65524200	65524400	E48
chr17	65524400	65526400	E74
chr17	65526400	65526600	E55
chr17	65526600	65526800	E38
chr17	65526800	65527000	E55
chr17	65527000	65527200	E84
chr17	65527200	65527400	E32
chr17	65527400	65527600	E26
chr17	65527600	65527800	E22
chr17	65527800	65528000	E43
chr17	65528000	65528200	E57
chr17	65528200	65528400	E84
chr17	65528400	65529600	E74
chr17	65529600	65530000	E81
chr17	65530000	65531000	E74
chr17	65531000	65531600	E84
chr17	65531600	65531800	E31
chr17	65531800	65532000	E23
chr17	65532000	65532200	E27
chr17	65532200	65532400	E36
chr17	65532400	65532600	E54
chr17	65532600	65535600	E74
chr17	65535600	65535800	E72
chr17	65535800	65536200	E74
chr17	65536200	65536400	E72
chr17	65536400	65539600	E74
chr17	65539600	65539800	E45
chr17	65539800	65540400	E82
chr17	65540400	65540600	E77
chr17	65540600	65541200	E82
chr17	65541200	65541400	E56
chr17	65541400	65542400	E82
chr17	65542400	65542600	E13
chr17	65542600	65542800	E60
chr17	65542800	65543000	E33
chr17	65543000	65543200	E51
chr17	65543200	65543400	E43
chr17	65543400	65543600	E68
chr17	65543600	65544000	E53
chr17	65544000	65544200	E84
chr17	65544200	65544400	E16
chr17	65544400	65545200	E84
chr17	65545200	65546200	E74
chr17	65546200	65546400	E72
chr17	65546400	65548000	E74
chr17	65548000	65548200	E46
chr17	65548200	65548400	E74
chr17	65548400	65548600	E45
chr17	65548600	65553600	E74
chr17	65553600	65553800	E48
chr17	65553800	65554400	E74
chr17	65554400	65555600	E84
chr17	65555600	65555800	E16
chr17	65555800	65556000	E57
chr17	65556000	65557400	E82
chr17	65557400	65557800	E74
chr17	65557800	65558000	E72
chr17	65558000	65558200	E74
chr17	65558200	65558400	E45
chr17	65558400	65562000	E74
chr17	65562000	65562200	E84
chr17	65562200	65563600	E55
chr17	65563600	65563800	E54
chr17	65563800	65564400	E84
chr17	65564400	65564600	E57
chr17	65564600	65564800	E18
chr17	65564800	65565000	E51
chr17	65565000	65565200	E67
chr17	65565200	65567000	E85
chr17	65567000	65567200	E28
chr17	65567200	65567600	E85
chr17	65567600	65568200	E67
chr17	65568200	65568400	E64
chr17	65568400	65568600	E59
chr17	65568600	65568800	E40
chr17	65568800	65569000	E16
chr17	65569000	65569200	E22
chr17	65569200	65569400	E18
chr17	65569400	65569600	E68
chr17	65569600	65569800	E70
chr17	65569800	65570000	E17
chr17	65570000	65571600	E85
chr17	65571600	65571800	E67
chr17	65571800	65572200	E63
chr17	65572200	65572600	E64
chr17	65572600	65573600	E65
chr17	65573600	65573800	E17
chr17	65573800	65574200	E85
chr17	65574200	65574400	E64
chr17	65574400	65575000	E67
chr17	65575000	65575200	E63
chr17	65575200	65575600	E64
chr17	65575600	65575800	E63
chr17	65575800	65576000	E62
chr17	65576000	65576200	E68
chr17	65576200	65576400	E15
chr17	65576400	65576800	E40
chr17	65576800	65577000	E52
chr17	65577000	65577200	E53
chr17	65577200	65577400	E56
chr17	65577400	65577600	E38
chr17	65577600	65577800	E48
chr17	65577800	65578000	E45
chr17	65578000	65578200	E48
chr17	65578200	65578400	E74
chr17	65578400	65578600	E72
chr17	65578600	65579200	E74
chr17	65579200	65579400	E48
chr17	65579400	65579600	E38
chr17	65579600	65580200	E74
chr17	65580200	65580400	E82
chr17	65580400	65580600	E25
chr17	65580600	65581400	E74
chr17	65581400	65581600	E48
chr17	65581600	65583400	E74
chr17	65583400	65584000	E72
chr17	65584000	65585000	E74
chr17	65585000	65585600	E84
chr17	65585600	65586000	E56
chr17	65586000	65586200	E22
chr17	65586200	65586400	E57
chr17	65586400	65587400	E84
chr17	65587400	65588400	E74
chr17	65588400	65589400	E84
chr17	65589400	65589600	E16
chr17	65589600	65589800	E15
chr17	65589800	65590000	E62
chr17	65590000	65590200	E64
chr17	65590200	65590800	E65
chr17	65590800	65591000	E62
chr17	65591000	65591200	E18
chr17	65591200	65591400	E22
chr17	65591400	65591800	E16
chr17	65591800	65593200	E84
chr17	65593200	65596600	E74
chr17	65596600	65597000	E84
chr17	65597000	65597800	E74
chr17	65597800	65598400	E84
chr17	65598400	65598600	E16
chr17	65598600	65598800	E84
chr17	65598800	65599000	E16
chr17	65599000	65599200	E15
chr17	65599200	65599400	E23
chr17	65599400	65600800	E84
chr17	65600800	65601600	E55
chr17	65601600	65601800	E54
chr17	65601800	65602000	E55
chr17	65602000	65602200	E48
chr17	65602200	65604200	E74
chr17	65604200	65604600	E84
chr17	65604600	65605000	E16
chr17	65605000	65605800	E84
chr17	65605800	65606000	E74
chr17	65606000	65606200	E48
chr17	65606200	65609400	E74
chr17	65609400	65609600	E25
chr17	65609600	65609800	E84
chr17	65609800	65610000	E57
chr17	65610000	65610400	E15
chr17	65610400	65610600	E18
chr17	65610600	65610800	E57
chr17	65610800	65611400	E16
chr17	65611400	65612200	E83
chr17	65612200	65612400	E82
chr17	65612400	65612600	E46
chr17	65612600	65615200	E74
chr17	65615200	65615400	E48
chr17	65615400	65615600	E74
chr17	65615600	65615800	E45
chr17	65615800	65616200	E74
chr17	65616200	65616400	E46
chr17	65616400	65618800	E74
chr17	65618800	65619000	E46
chr17	65619000	65620600	E74
chr17	65620600	65621200	E84
chr17	65621200	65622600	E74
chr17	65622600	65624200	E84
chr17	65624200	65624800	E16
chr17	65624800	65625000	E22
chr17	65625000	65625200	E23
chr17	65625200	65625800	E84
chr17	65625800	65626200	E16
chr17	65626200	65627000	E84
chr17	65627000	65629600	E74
chr17	65629600	65629800	E45
chr17	65629800	65630600	E74
chr17	65630600	65630800	E48
chr17	65630800	65631200	E74
chr17	65631200	65631400	E48
chr17	65631400	65631600	E74
chr17	65631600	65631800	E13
chr17	65631800	65635200	E74
chr17	65635200	65635400	E72
chr17	65635400	65635800	E74
chr17	65635800	65636000	E48
chr17	65636000	65637200	E74
chr17	65637200	65637800	E82
chr17	65637800	65638600	E84
chr17	65638600	65639000	E74
chr17	65639000	65639200	E79
chr17	65639200	65640000	E74
chr17	65640000	65640800	E84
chr17	65640800	65641000	E16
chr17	65641000	65641600	E84
chr17	65641600	65642000	E16
chr17	65642000	65642400	E15
chr17	65642400	65642600	E68
chr17	65642600	65642800	E69
chr17	65642800	65643000	E64
chr17	65643000	65643400	E67
chr17	65643400	65643600	E64
chr17	65643600	65643800	E69
chr17	65643800	65644200	E67
chr17	65644200	65644400	E63
chr17	65644400	65644600	E69
chr17	65644600	65645000	E63
chr17	65645000	65645200	E61
chr17	65645200	65645400	E63
chr17	65645400	65645600	E64
chr17	65645600	65645800	E69
chr17	65645800	65646200	E64
chr17	65646200	65646400	E67
chr17	65646400	65646800	E85
chr17	65646800	65647400	E67
chr17	65647400	65647800	E85
chr17	65647800	65648200	E64
chr17	65648200	65648600	E69
chr17	65648600	65648800	E68
chr17	65648800	65649200	E15
chr17	65649200	65650600	E16
chr17	65650600	65650800	E84
chr17	65650800	65651000	E16
chr17	65651000	65651800	E15
chr17	65651800	65652400	E18
chr17	65652400	65652600	E21
chr17	65652600	65652800	E18
chr17	65652800	65653200	E17
chr17	65653200	65653400	E18
chr17	65653400	65653600	E21
chr17	65653600	65653800	E18
chr17	65653800	65654200	E15
chr17	65654200	65655800	E16
chr17	65655800	65657800	E84
chr17	65657800	65658000	E74
chr17	65658000	65658200	E75
chr17	65658200	65659000	E74
chr17	65659000	65661600	E84
chr17	65661600	65663000	E74
chr17	65663000	65663200	E13
chr17	65663200	65666800	E74
chr17	65666800	65667000	E72
chr17	65667000	65667200	E48
chr17	65667200	65667800	E74
chr17	65667800	65668000	E72
chr17	65668000	65669200	E74
chr17	65669200	65669400	E82
chr17	65669400	65669600	E25
chr17	65669600	65670400	E74
chr17	65670400	65670600	E82
chr17	65670600	65671000	E74
chr17	65671000	65671200	E48
chr17	65671200	65671600	E55
chr17	65671600	65671800	E37
chr17	65671800	65672000	E55
chr17	65672000	65673000	E37
chr17	65673000	65673200	E38
chr17	65673200	65673400	E36
chr17	65673400	65673600	E55
chr17	65673600	65673800	E38
chr17	65673800	65674000	E36
chr17	65674000	65674200	E55
chr17	65674200	65674400	E84
chr17	65674400	65674600	E16
chr17	65674600	65675000	E57
chr17	65675000	65675200	E42
chr17	65675200	65675400	E59
chr17	65675400	65675600	E61
chr17	65675600	65675800	E64
chr17	65675800	65676000	E67
chr17	65676000	65676400	E63
chr17	65676400	65676800	E61
chr17	65676800	65677200	E60
chr17	65677200	65677400	E66
chr17	65677400	65677600	E62
chr17	65677600	65677800	E68
chr17	65677800	65678000	E8
chr17	65678000	65678200	E12
chr17	65678200	65678400	E4
chr17	65678400	65678600	E13
chr17	65678600	65678800	E8
chr17	65678800	65679000	E13
chr17	65679000	65679200	E7
chr17	65679200	65679400	E5
chr17	65679400	65679600	E23
chr17	65679600	65679800	E13
chr17	65679800	65680000	E7
chr17	65680000	65681800	E82
chr17	65681800	65682000	E38
chr17	65682000	65682200	E77
chr17	65682200	65682400	E36
chr17	65682400	65682600	E37
chr17	65682600	65684000	E84
chr17	65684000	65684200	E54
chr17	65684200	65684800	E84
chr17	65684800	65685000	E16
chr17	65685000	65685200	E57
chr17	65685200	65685400	E16
chr17	65685400	65685800	E14
chr17	65685800	65686200	E15
chr17	65686200	65686400	E84
chr17	65686400	65688000	E74
chr17	65688000	65688200	E78
chr17	65688200	65689000	E74
chr17	65689000	65689200	E25
chr17	65689200	65690000	E82
chr17	65690000	65690200	E48
chr17	65690200	65693400	E74
chr17	65693400	65693600	E46
chr17	65693600	65695000	E74
chr17	65695000	65695200	E76
chr17	65695200	65695400	E46
chr17	65695400	65696200	E74
chr17	65696200	65696400	E48
chr17	65696400	65696600	E82
chr17	65696600	65696800	E7
chr17	65696800	65697200	E82
chr17	65697200	65697400	E25
chr17	65697400	65698200	E74
chr17	65698200	65698400	E48
chr17	65698400	65701200	E74
chr17	65701200	65701400	E48
chr17	65701400	65701800	E74
chr17	65701800	65702000	E46
chr17	65702000	65702600	E74
chr17	65702600	65702800	E48
chr17	65702800	65703800	E74
chr17	65703800	65704000	E72
chr17	65704000	65704800	E74
chr17	65704800	65705200	E45
chr17	65705200	65705400	E72
chr17	65705400	65705600	E74
chr17	65705600	65705800	E48
chr17	65705800	65707400	E74
chr17	65707400	65707600	E78
chr17	65707600	65708800	E74
chr17	65708800	65709000	E46
chr17	65709000	65709600	E74
chr17	65709600	65709800	E82
chr17	65709800	65710000	E48
chr17	65710000	65710400	E5
chr17	65710400	65710800	E82
chr17	65710800	65711000	E6
chr17	65711000	65711400	E5
chr17	65711400	65711600	E7
chr17	65711600	65711800	E50
chr17	65711800	65712000	E5
chr17	65712000	65712200	E3
chr17	65712200	65712800	E1
chr17	65712800	65713200	E85
chr17	65713200	65713400	E20
chr17	65713400	65714000	E19
chr17	65714000	65714200	E20
chr17	65714200	65715000	E19
chr17	65715000	65715200	E26
chr17	65715200	65715800	E29
chr17	65715800	65716000	E26
chr17	65716000	65716200	E24
chr17	65716200	65716400	E23
chr17	65716400	65716600	E55
chr17	65716600	65716800	E37
chr17	65716800	65717000	E31
chr17	65717000	65717200	E25
chr17	65717200	65717400	E82
chr17	65717400	65718200	E74
chr17	65718200	65718400	E45
chr17	65718400	65720800	E74
chr17	65720800	65721000	E44
chr17	65721000	65721200	E48
chr17	65721200	65721800	E74
chr17	65721800	65722000	E77
chr17	65722000	65722200	E74
chr17	65722200	65722400	E46
chr17	65722400	65722600	E74
chr17	65722600	65722800	E72
chr17	65722800	65725400	E74
chr17	65725400	65725600	E48
chr17	65725600	65725800	E76
chr17	65725800	65727600	E74
chr17	65727600	65727800	E48
chr17	65727800	65728600	E74
chr17	65728600	65728800	E48
chr17	65728800	65731200	E74
chr17	65731200	65731400	E25
chr17	65731400	65731600	E82
chr17	65731600	65732000	E13
chr17	65732000	65733600	E82
chr17	65733600	65733800	E13
chr17	65733800	65734200	E82
chr17	65734200	65735400	E74
chr17	65735400	65735600	E48
chr17	65735600	65736800	E74
chr17	65736800	65737000	E79
chr17	65737000	65738200	E74
chr17	65738200	65738400	E48
chr17	65738400	65738600	E74
chr17	65738600	65738800	E45
chr17	65738800	65740000	E74
chr17	65740000	65740200	E13
chr17	65740200	65742800	E74
chr17	65742800	65743000	E48
chr17	65743000	65743200	E74
chr17	65743200	65743400	E72
chr17	65743400	65743600	E81
chr17	65743600	65745400	E74
chr17	65745400	65745600	E46
chr17	65745600	65745800	E74
chr17	65745800	65746000	E45
chr17	65746000	65746200	E72
chr17	65746200	65746800	E74
chr17	65746800	65747000	E46
chr17	65747000	65748000	E74
chr17	65748000	65748200	E72
chr17	65748200	65749000	E74
chr17	65749000	65749200	E76
chr17	65749200	65749400	E45
chr17	65749400	65750400	E74
chr17	65750400	65750600	E44
chr17	65750600	65751800	E74
chr17	65751800	65752000	E48
chr17	65752000	65752200	E74
chr17	65752200	65752400	E72
chr17	65752400	65755200	E74
chr17	65755200	65755400	E13
chr17	65755400	65755600	E56
chr17	65755600	65755800	E38
chr17	65755800	65756000	E41
chr17	65756000	65756200	E59
chr17	65756200	65756400	E57
chr17	65756400	65756600	E68
chr17	65756600	65756800	E15
chr17	65756800	65757000	E48
chr17	65757000	65757200	E82
chr17	65757200	65757600	E44
chr17	65757600	65757800	E46
chr17	65757800	65758400	E74
chr17	65758400	65758600	E44
chr17	65758600	65759000	E74
chr17	65759000	65759200	E48
chr17	65759200	65759800	E74
chr17	65759800	65760000	E81
chr17	65760000	65761600	E74
chr17	65761600	65762200	E48
chr17	65762200	65762400	E44
chr17	65762400	65762600	E82
chr17	65762600	65762800	E38
chr17	65762800	65763000	E82
chr17	65763000	65763200	E44
chr17	65763200	65763400	E74
chr17	65763400	65763600	E72
chr17	65763600	65764000	E74
chr17	65764000	65764200	E44
chr17	65764200	65764800	E74
chr17	65764800	65765000	E78
chr17	65765000	65765200	E74
chr17	65765200	65765400	E34
chr17	65765400	65765600	E35
chr17	65765600	65765800	E54
chr17	65765800	65766000	E37
chr17	65766000	65766200	E55
chr17	65766200	65766600	E54
chr17	65766600	65766800	E55
chr17	65766800	65767000	E54
chr17	65767000	65767400	E55
chr17	65767400	65767600	E71
chr17	65767600	65768000	E74
chr17	65768000	65768200	E48
chr17	65768200	65768400	E82
chr17	65768400	65768600	E13
chr17	65768600	65770600	E74
chr17	65770600	65770800	E79
chr17	65770800	65771200	E72
chr17	65771200	65774800	E74
chr17	65774800	65775000	E36
chr17	65775000	65775200	E55
chr17	65775200	65775400	E36
chr17	65775400	65775600	E55
chr17	65775600	65775800	E74
chr17	65775800	65776000	E48
chr17	65776000	65777000	E74
chr17	65777000	65777200	E36
chr17	65777200	65777400	E55
chr17	65777400	65777600	E36
chr17	65777600	65777800	E37
chr17	65777800	65778000	E55
chr17	65778000	65779600	E74
chr17	65779600	65779800	E54
chr17	65779800	65780200	E53
chr17	65780200	65780400	E42
chr17	65780400	65780600	E33
chr17	65780600	65780800	E70
chr17	65780800	65781000	E43
chr17	65781000	65781200	E42
chr17	65781200	65781400	E58
chr17	65781400	65781600	E84
chr17	65781600	65781800	E54
chr17	65781800	65782400	E55
chr17	65782400	65782600	E74
chr17	65782600	65782800	E81
chr17	65782800	65783000	E72
chr17	65783000	65786000	E74
chr17	65786000	65786200	E48
chr17	65786200	65786400	E74
chr17	65786400	65786600	E44
chr17	65786600	65786800	E72
chr17	65786800	65787200	E74
chr17	65787200	65787400	E49
chr17	65787400	65787600	E44
chr17	65787600	65790800	E74
chr17	65790800	65791000	E44
chr17	65791000	65791200	E74
chr17	65791200	65791400	E48
chr17	65791400	65795800	E74
chr17	65795800	65796000	E71
chr17	65796000	65796200	E55
chr17	65796200	65796400	E48
chr17	65796400	65796600	E40
chr17	65796600	65796800	E42
chr17	65796800	65797000	E60
chr17	65797000	65797200	E59
chr17	65797200	65797400	E35
chr17	65797400	65797600	E39
chr17	65797600	65797800	E35
chr17	65797800	65798200	E38
chr17	65798200	65798400	E37
chr17	65798400	65798600	E38
chr17	65798600	65798800	E13
chr17	65798800	65799000	E48
chr17	65799000	65799200	E36
chr17	65799200	65799400	E34
chr17	65799400	65799600	E36
chr17	65799600	65800000	E42
chr17	65800000	65800200	E54
chr17	65800200	65800400	E38
chr17	65800400	65800600	E55
chr17	65800600	65800800	E48
chr17	65800800	65801000	E45
chr17	65801000	65801400	E72
chr17	65801400	65802400	E74
chr17	65802400	65802600	E38
chr17	65802600	65802800	E55
chr17	65802800	65803000	E54
chr17	65803000	65803200	E55
chr17	65803200	65803400	E38
chr17	65803400	65804200	E82
chr17	65804200	65804400	E39
chr17	65804400	65804600	E82
chr17	65804600	65804800	E6
chr17	65804800	65805000	E7
chr17	65805000	65805200	E38
chr17	65805200	65805400	E48
chr17	65805400	65805600	E82
chr17	65805600	65805800	E48
chr17	65805800	65806200	E38
chr17	65806200	65806400	E40
chr17	65806400	65806600	E15
chr17	65806600	65807000	E58
chr17	65807000	65807200	E40
chr17	65807200	65807400	E59
chr17	65807400	65807600	E61
chr17	65807600	65807800	E63
chr17	65807800	65808000	E61
chr17	65808000	65809000	E63
chr17	65809000	65809400	E67
chr17	65809400	65809600	E64
chr17	65809600	65809800	E85
chr17	65809800	65810000	E64
chr17	65810000	65811400	E63
chr17	65811400	65811600	E64
chr17	65811600	65812400	E61
chr17	65812400	65813000	E59
chr17	65813000	65813400	E61
chr17	65813400	65814000	E63
chr17	65814000	65814400	E67
chr17	65814400	65814600	E64
chr17	65814600	65815200	E63
chr17	65815200	65815400	E61
chr17	65815400	65815800	E41
chr17	65815800	65816000	E35
chr17	65816000	65816200	E34
chr17	65816200	65816600	E42
chr17	65816600	65817000	E59
chr17	65817000	65817400	E42
chr17	65817400	65817600	E59
chr17	65817600	65818200	E42
chr17	65818200	65818400	E34
chr17	65818400	65818600	E52
chr17	65818600	65818800	E58
chr17	65818800	65819000	E42
chr17	65819000	65819400	E59
chr17	65819400	65819600	E61
chr17	65819600	65819800	E60
chr17	65819800	65820200	E64
chr17	65820200	65820600	E67
chr17	65820600	65821400	E85
chr17	65821400	65821800	E19
chr17	65821800	65822400	E20
chr17	65822400	65823800	E19
chr17	65823800	65824000	E21
chr17	65824000	65824200	E29
chr17	65824200	65824400	E30
chr17	65824400	65824600	E43
chr17	65824600	65825000	E51
chr17	65825000	65825600	E28
chr17	65825600	65825800	E26
chr17	65825800	65826000	E21
chr17	65826000	65826200	E24
chr17	65826200	65826400	E25
chr17	65826400	65826600	E13
chr17	65826600	65826800	E48
chr17	65826800	65827000	E55
chr17	65827000	65827200	E37
chr17	65827200	65827400	E55
chr17	65827400	65827600	E35
chr17	65827600	65827800	E13
chr17	65827800	65828000	E44
chr17	65828000	65828200	E45
chr17	65828200	65828800	E82
chr17	65828800	65829000	E38
chr17	65829000	65829200	E36
chr17	65829200	65829600	E48
chr17	65829600	65829800	E36
chr17	65829800	65830000	E76
chr17	65830000	65830200	E55
chr17	65830200	65830400	E38
chr17	65830400	65830600	E25
chr17	65830600	65830800	E37
chr17	65830800	65831000	E54
chr17	65831000	65831200	E37
chr17	65831200	65831400	E38
chr17	65831400	65831600	E35
chr17	65831600	65831800	E37
chr17	65831800	65832000	E70
chr17	65832000	65832200	E22
chr17	65832200	65832400	E23
chr17	65832400	65832600	E84
chr17	65832600	65832800	E16
chr17	65832800	65833000	E54
chr17	65833000	65833400	E25
chr17	65833400	65833800	E7
chr17	65833800	65834000	E34
chr17	65834000	65834200	E50
chr17	65834200	65834600	E7
chr17	65834600	65836000	E82
chr17	65836000	65836200	E38
chr17	65836200	65836400	E36
chr17	65836400	65836600	E56
chr17	65836600	65836800	E36
chr17	65836800	65837000	E37
chr17	65837000	65837400	E55
chr17	65837400	65837600	E36
chr17	65837600	65838000	E13
chr17	65838000	65838400	E82
chr17	65838400	65838600	E25
chr17	65838600	65839400	E82
chr17	65839400	65840400	E74
chr17	65840400	65840600	E72
chr17	65840600	65841200	E74
chr17	65841200	65841400	E36
chr17	65841400	65842200	E82
chr17	65842200	65842600	E74
chr17	65842600	65842800	E46
chr17	65842800	65844400	E74
chr17	65844400	65844600	E82
chr17	65844600	65845000	E7
chr17	65845000	65845200	E6
chr17	65845200	65845800	E82
chr17	65845800	65846000	E7
chr17	65846000	65846200	E38
chr17	65846200	65846400	E82
chr17	65846400	65846800	E7
chr17	65846800	65847000	E38
chr17	65847000	65847400	E7
chr17	65847400	65847800	E44
chr17	65847800	65848000	E50
chr17	65848000	65848400	E7
chr17	65848400	65848600	E37
chr17	65848600	65848800	E38
chr17	65848800	65849000	E55
chr17	65849000	65849400	E74
chr17	65849400	65849800	E55
chr17	65849800	65851000	E74
chr17	65851000	65851600	E34
chr17	65851600	65851800	E51
chr17	65851800	65852000	E67
chr17	65852000	65852400	E85
chr17	65852400	65852600	E28
chr17	65852600	65852800	E51
chr17	65852800	65853000	E35
chr17	65853000	65853200	E54
chr17	65853200	65853400	E36
chr17	65853400	65853600	E38
chr17	65853600	65853800	E36
chr17	65853800	65854000	E38
chr17	65854000	65854200	E36
chr17	65854200	65854400	E54
chr17	65854400	65854600	E37
chr17	65854600	65855000	E38
chr17	65855000	65855200	E55
chr17	65855200	65855400	E54
chr17	65855400	65855600	E35
chr17	65855600	65856800	E55
chr17	65856800	65857000	E36
chr17	65857000	65857200	E56
chr17	65857200	65857400	E36
chr17	65857400	65857600	E37
chr17	65857600	65857800	E36
chr17	65857800	65858200	E55
chr17	65858200	65858400	E38
chr17	65858400	65858600	E77
chr17	65858600	65858800	E37
chr17	65858800	65859000	E36
chr17	65859000	65859200	E41
chr17	65859200	65859400	E40
chr17	65859400	65859600	E66
chr17	65859600	65859800	E63
chr17	65859800	65860000	E60
chr17	65860000	65860200	E64
chr17	65860200	65860400	E65
chr17	65860400	65860800	E13
chr17	65860800	65861000	E72
chr17	65861000	65861400	E74
chr17	65861400	65861600	E76
chr17	65861600	65865600	E74
chr17	65865600	65866200	E25
chr17	65866200	65866400	E84
chr17	65866400	65867600	E74
chr17	65867600	65867800	E38
chr17	65867800	65868000	E55
chr17	65868000	65868200	E35
chr17	65868200	65868400	E55
chr17	65868400	65869400	E74
chr17	65869400	65869800	E55
chr17	65869800	65870000	E84
chr17	65870000	65870200	E74
chr17	65870200	65870400	E72
chr17	65870400	65872400	E74
chr17	65872400	65872600	E72
chr17	65872600	65873800	E74
chr17	65873800	65874000	E71
chr17	65874000	65874800	E74
chr17	65874800	65875000	E25
chr17	65875000	65875400	E82
chr17	65875400	65875600	E13
chr17	65875600	65876800	E82
chr17	65876800	65877000	E7
chr17	65877000	65877600	E82
chr17	65877600	65877800	E6
chr17	65877800	65878000	E45
chr17	65878000	65878400	E82
chr17	65878400	65878600	E7
chr17	65878600	65879600	E82
chr17	65879600	65879800	E48
chr17	65879800	65880200	E74
chr17	65880200	65880400	E72
chr17	65880400	65880600	E74
chr17	65880600	65880800	E48
chr17	65880800	65881600	E74
chr17	65881600	65881800	E46
chr17	65881800	65882600	E74
chr17	65882600	65882800	E13
chr17	65882800	65885400	E74
chr17	65885400	65885600	E48
chr17	65885600	65885800	E38
chr17	65885800	65886400	E55
chr17	65886400	65886600	E48
chr17	65886600	65886800	E74
chr17	65886800	65887000	E75
chr17	65887000	65887600	E74
chr17	65887600	65887800	E25
chr17	65887800	65888800	E74
chr17	65888800	65889000	E72
chr17	65889000	65889200	E74
chr17	65889200	65889400	E45
chr17	65889400	65889600	E46
chr17	65889600	65889800	E45
chr17	65889800	65890800	E74
chr17	65890800	65891000	E25
chr17	65891000	65892400	E74
chr17	65892400	65893600	E82
chr17	65893600	65893800	E13
chr17	65893800	65894000	E46
chr17	65894000	65895000	E74
chr17	65895000	65895200	E79
chr17	65895200	65898200	E74
chr17	65898200	65898400	E80
chr17	65898400	65898800	E74
chr17	65898800	65899000	E48
chr17	65899000	65899400	E74
chr17	65899400	65899600	E72
chr17	65899600	65900400	E74
chr17	65900400	65900600	E46
chr17	65900600	65901600	E74
chr17	65901600	65901800	E72
chr17	65901800	65902400	E74
chr17	65902400	65902600	E48
chr17	65902600	65903400	E74
chr17	65903400	65903600	E48
chr17	65903600	65905200	E74
chr17	65905200	65905400	E72
chr17	65905400	65905600	E81
chr17	65905600	65906000	E74
chr17	65906000	65906200	E36
chr17	65906200	65906400	E38
chr17	65906400	65906600	E36
chr17	65906600	65906800	E35
chr17	65906800	65907000	E37
chr17	65907000	65907200	E68
chr17	65907200	65907400	E39
chr17	65907400	65907600	E23
chr17	65907600	65907800	E39
chr17	65907800	65908000	E56
chr17	65908000	65908400	E82
chr17	65908400	65908600	E7
chr17	65908600	65908800	E50
chr17	65908800	65909000	E7
chr17	65909000	65910000	E82
chr17	65910000	65910200	E25
chr17	65910200	65910400	E74
chr17	65910400	65910600	E55
chr17	65910600	65910800	E46
chr17	65910800	65912400	E74
chr17	65912400	65912600	E72
chr17	65912600	65914400	E74
chr17	65914400	65914600	E72
chr17	65914600	65915000	E74
chr17	65915000	65915200	E48
chr17	65915200	65917400	E74
chr17	65917400	65917600	E48
chr17	65917600	65918200	E82
chr17	65918200	65918400	E7
chr17	65918400	65918800	E82
chr17	65918800	65919400	E74
chr17	65919400	65919600	E72
chr17	65919600	65920600	E74
chr17	65920600	65920800	E71
chr17	65920800	65922000	E74
chr17	65922000	65922200	E25
chr17	65922200	65922800	E74
chr17	65922800	65923000	E46
chr17	65923000	65924400	E74
chr17	65924400	65924600	E46
chr17	65924600	65925000	E74
chr17	65925000	65925200	E46
chr17	65925200	65926600	E74
chr17	65926600	65926800	E48
chr17	65926800	65927000	E72
chr17	65927000	65927800	E74
chr17	65927800	65928000	E82
chr17	65928000	65928200	E13
chr17	65928200	65929200	E74
chr17	65929200	65929400	E72
chr17	65929400	65929800	E74
chr17	65929800	65930000	E45
chr17	65930000	65930200	E82
chr17	65930200	65930400	E25
chr17	65930400	65930800	E37
chr17	65930800	65931000	E36
chr17	65931000	65931200	E48
chr17	65931200	65931400	E38
chr17	65931400	65931800	E44
chr17	65931800	65932000	E36
chr17	65932000	65932200	E48
chr17	65932200	65934400	E74
chr17	65934400	65934600	E45
chr17	65934600	65935600	E74
chr17	65935600	65935800	E46
chr17	65935800	65936800	E74
chr17	65936800	65937000	E48
chr17	65937000	65937200	E55
chr17	65937200	65937400	E38
chr17	65937400	65937600	E36
chr17	65937600	65937800	E13
chr17	65937800	65938000	E82
chr17	65938000	65938200	E45
chr17	65938200	65938400	E72
chr17	65938400	65940600	E74
chr17	65940600	65940800	E48
chr17	65940800	65942600	E74
chr17	65942600	65942800	E48
chr17	65942800	65943200	E82
chr17	65943200	65943400	E25
chr17	65943400	65943800	E74
chr17	65943800	65944000	E72
chr17	65944000	65946200	E74
chr17	65946200	65946400	E48
chr17	65946400	65949600	E74
chr17	65949600	65949800	E72
chr17	65949800	65950000	E74
chr17	65950000	65950200	E72
chr17	65950200	65951200	E74
chr17	65951200	65951400	E45
chr17	65951400	65952800	E74
chr17	65952800	65953000	E46
chr17	65953000	65953200	E48
chr17	65953200	65953800	E74
chr17	65953800	65954000	E46
chr17	65954000	65954200	E49
chr17	65954200	65954400	E78
chr17	65954400	65955400	E74
chr17	65955400	65955600	E45
chr17	65955600	65955800	E72
chr17	65955800	65958000	E74
chr17	65958000	65958200	E49
chr17	65958200	65958800	E74
chr17	65958800	65959200	E82
chr17	65959200	65959400	E22
chr17	65959400	65959800	E16
chr17	65959800	65960200	E82
chr17	65960200	65960400	E13
chr17	65960400	65961800	E74
chr17	65961800	65962000	E72
chr17	65962000	65963200	E74
chr17	65963200	65963400	E72
chr17	65963400	65966400	E74
chr17	65966400	65966600	E48
chr17	65966600	65966800	E72
chr17	65966800	65968000	E74
chr17	65968000	65968200	E79
chr17	65968200	65969800	E74
chr17	65969800	65970000	E49
chr17	65970000	65970200	E72
chr17	65970200	65972600	E74
chr17	65972600	65972800	E44
chr17	65972800	65973000	E74
chr17	65973000	65973200	E75
chr17	65973200	65976400	E74
chr17	65976400	65976600	E72
chr17	65976600	65976800	E77
chr17	65976800	65977000	E74
chr17	65977000	65977200	E45
chr17	65977200	65977400	E81
chr17	65977400	65977600	E48
chr17	65977600	65979200	E74
chr17	65979200	65979400	E48
chr17	65979400	65979600	E74
chr17	65979600	65980000	E82
chr17	65980000	65980200	E13
chr17	65980200	65980400	E82
chr17	65980400	65983400	E74
chr17	65983400	65983600	E45
chr17	65983600	65984200	E74
chr17	65984200	65984400	E72
chr17	65984400	65986400	E74
chr17	65986400	65986600	E45
chr17	65986600	65987800	E74
chr17	65987800	65988200	E84
chr17	65988200	65988400	E31
chr17	65988400	65988600	E32
chr17	65988600	65988800	E33
chr17	65988800	65989000	E29
chr17	65989000	65989200	E28
chr17	65989200	65989400	E85
chr17	65989400	65989600	E19
chr17	65989600	65989800	E21
chr17	65989800	65990000	E28
chr17	65990000	65990200	E20
chr17	65990200	65990400	E85
chr17	65990400	65990600	E29
chr17	65990600	65990800	E26
chr17	65990800	65991000	E27
chr17	65991000	65991200	E25
chr17	65991200	65991400	E23
chr17	65991400	65991600	E24
chr17	65991600	65992000	E29
chr17	65992000	65992200	E26
chr17	65992200	65992600	E29
chr17	65992600	65992800	E24
chr17	65992800	65993000	E23
chr17	65993000	65993400	E25
chr17	65993400	65994000	E74
chr17	65994000	65994200	E72
chr17	65994200	65994400	E74
chr17	65994400	65994600	E48
chr17	65994600	65995000	E55
chr17	65995000	65995200	E36
chr17	65995200	65995400	E55
chr17	65995400	65995600	E48
chr17	65995600	65997400	E74
chr17	65997400	65997600	E80
chr17	65997600	65997800	E46
chr17	65997800	65998600	E74
chr17	65998600	65998800	E45
chr17	65998800	65999000	E74
chr17	65999000	65999200	E45
chr17	65999200	65999600	E74
chr17	65999600	65999800	E44
chr17	65999800	66000000	E74
chr17	66000000	66000200	E71
chr17	66000200	66000600	E74
chr17	66000600	66000800	E72
chr17	66000800	66001400	E74
chr17	66001400	66001600	E46
chr17	66001600	66002800	E74
chr17	66002800	66003000	E72
chr17	66003000	66003600	E74
chr17	66003600	66003800	E48
chr17	66003800	66004600	E74
chr17	66004600	66004800	E76
chr17	66004800	66005200	E48
chr17	66005200	66005800	E74
chr17	66005800	66006000	E48
chr17	66006000	66006400	E74
chr17	66006400	66006600	E38
chr17	66006600	66006800	E55
chr17	66006800	66007000	E38
chr17	66007000	66007200	E33
chr17	66007200	66007400	E30
chr17	66007400	66007600	E33
chr17	66007600	66007800	E48
chr17	66007800	66008000	E74
chr17	66008000	66008200	E48
chr17	66008200	66008600	E74
chr17	66008600	66008800	E48
chr17	66008800	66011800	E74
chr17	66011800	66012200	E46
chr17	66012200	66013400	E74
chr17	66013400	66013800	E46
chr17	66013800	66014600	E74
chr17	66014600	66014800	E49
chr17	66014800	66015000	E44
chr17	66015000	66015200	E38
chr17	66015200	66015400	E55
chr17	66015400	66015600	E38
chr17	66015600	66016000	E30
chr17	66016000	66016200	E70
chr17	66016200	66016800	E85
chr17	66016800	66017000	E28
chr17	66017000	66017200	E32
chr17	66017200	66017400	E38
chr17	66017400	66017600	E55
chr17	66017600	66017800	E77
chr17	66017800	66019800	E74
chr17	66019800	66020000	E46
chr17	66020000	66022400	E74
chr17	66022400	66022600	E48
chr17	66022600	66023400	E74
chr17	66023400	66023600	E48
chr17	66023600	66025600	E74
chr17	66025600	66025800	E45
chr17	66025800	66026000	E71
chr17	66026000	66026600	E74
chr17	66026600	66026800	E81
chr17	66026800	66027400	E74
chr17	66027400	66027800	E72
chr17	66027800	66028000	E77
chr17	66028000	66028400	E74
chr17	66028400	66028600	E49
chr17	66028600	66030000	E74
chr17	66030000	66030200	E45
chr17	66030200	66030400	E82
chr17	66030400	66030800	E56
chr17	66030800	66031000	E57
chr17	66031000	66031200	E21
chr17	66031200	66031400	E85
chr17	66031400	66031800	E21
chr17	66031800	66032000	E20
chr17	66032000	66033200	E19
chr17	66033200	66033400	E28
chr17	66033400	66033600	E29
chr17	66033600	66033800	E70
chr17	66033800	66034200	E33
chr17	66034200	66034600	E35
chr17	66034600	66035000	E55
chr17	66035000	66035200	E48
chr17	66035200	66035400	E77
chr17	66035400	66036000	E74
chr17	66036000	66036200	E48
chr17	66036200	66036400	E25
chr17	66036400	66036600	E82
chr17	66036600	66036800	E48
chr17	66036800	66037000	E74
chr17	66037000	66037200	E48
chr17	66037200	66037400	E74
chr17	66037400	66037600	E72
chr17	66037600	66037800	E74
chr17	66037800	66038000	E48
chr17	66038000	66038400	E74
chr17	66038400	66038600	E46
chr17	66038600	66039000	E74
chr17	66039000	66039400	E38
chr17	66039400	66039600	E82
chr17	66039600	66039800	E44
chr17	66039800	66040600	E74
chr17	66040600	66040800	E48
chr17	66040800	66041000	E45
chr17	66041000	66041200	E46
chr17	66041200	66043600	E74
chr17	66043600	66043800	E71
chr17	66043800	66044600	E74
chr17	66044600	66044800	E72
chr17	66044800	66045000	E46
chr17	66045000	66047000	E74
chr17	66047000	66047200	E72
chr17	66047200	66047600	E74
chr17	66047600	66047800	E71
chr17	66047800	66049200	E74
chr17	66049200	66049400	E72
chr17	66049400	66050000	E74
chr17	66050000	66050200	E72
chr17	66050200	66050600	E74
chr17	66050600	66050800	E46
chr17	66050800	66052000	E74
chr17	66052000	66052200	E48
chr17	66052200	66052400	E55
chr17	66052400	66052600	E48
chr17	66052600	66053400	E74
chr17	66053400	66053800	E72
chr17	66053800	66054000	E46
chr17	66054000	66055600	E74
chr17	66055600	66055800	E72
chr17	66055800	66057400	E74
chr17	66057400	66057600	E48
chr17	66057600	66057800	E38
chr17	66057800	66058000	E44
chr17	66058000	66058200	E45
chr17	66058200	66058400	E74
chr17	66058400	66058600	E72
chr17	66058600	66060200	E74
chr17	66060200	66060400	E45
chr17	66060400	66062000	E74
chr17	66062000	66062400	E48
chr17	66062400	66062600	E7
chr17	66062600	66062800	E44
chr17	66062800	66063000	E77
chr17	66063000	66065400	E74
chr17	66065400	66065600	E72
chr17	66065600	66066000	E74
chr17	66066000	66066200	E72
chr17	66066200	66066400	E74
chr17	66066400	66066600	E46
chr17	66066600	66068000	E74
chr17	66068000	66068200	E72
chr17	66068200	66069200	E74
chr17	66069200	66069400	E72
chr17	66069400	66071200	E74
chr17	66071200	66071400	E46
chr17	66071400	66071600	E45
chr17	66071600	66072000	E74
chr17	66072000	66072200	E72
chr17	66072200	66072800	E74
chr17	66072800	66073000	E48
chr17	66073000	66073600	E74
chr17	66073600	66073800	E81
chr17	66073800	66075400	E74
chr17	66075400	66075600	E48
chr17	66075600	66075800	E72
chr17	66075800	66076200	E74
chr17	66076200	66076400	E81
chr17	66076400	66078600	E74
chr17	66078600	66078800	E72
chr17	66078800	66080200	E74
chr17	66080200	66080400	E45
chr17	66080400	66081000	E74
chr17	66081000	66081800	E82
chr17	66081800	66082000	E35
chr17	66082000	66082600	E59
chr17	66082600	66083000	E61
chr17	66083000	66083400	E63
chr17	66083400	66083800	E61
chr17	66083800	66084000	E59
chr17	66084000	66084200	E42
chr17	66084200	66084400	E34
chr17	66084400	66084600	E72
chr17	66084600	66085400	E74
chr17	66085400	66085600	E48
chr17	66085600	66085800	E38
chr17	66085800	66086000	E44
chr17	66086000	66086200	E36
chr17	66086200	66086400	E55
chr17	66086400	66086600	E35
chr17	66086600	66086800	E38
chr17	66086800	66087200	E55
chr17	66087200	66087600	E54
chr17	66087600	66087800	E35
chr17	66087800	66088000	E36
chr17	66088000	66088200	E53
chr17	66088200	66088400	E54
chr17	66088400	66088800	E37
chr17	66088800	66089400	E53
chr17	66089400	66090000	E55
chr17	66090000	66090600	E74
chr17	66090600	66090800	E55
chr17	66090800	66094200	E74
chr17	66094200	66094400	E46
chr17	66094400	66096000	E74
chr17	66096000	66096200	E48
chr17	66096200	66096400	E45
chr17	66096400	66096600	E48
chr17	66096600	66097000	E55
chr17	66097000	66097200	E54
chr17	66097200	66097400	E32
chr17	66097400	66097600	E30
chr17	66097600	66097800	E26
chr17	66097800	66098200	E29
chr17	66098200	66098400	E30
chr17	66098400	66098800	E27
chr17	66098800	66099200	E31
chr17	66099200	66099400	E37
chr17	66099400	66099600	E55
chr17	66099600	66099800	E48
chr17	66099800	66100200	E55
chr17	66100200	66100400	E54
chr17	66100400	66100600	E55
chr17	66100600	66100800	E37
chr17	66100800	66101400	E55
chr17	66101400	66101600	E38
chr17	66101600	66102400	E55
chr17	66102400	66102600	E37
chr17	66102600	66102800	E55
chr17	66102800	66103400	E74
chr17	66103400	66103600	E72
chr17	66103600	66103800	E74
chr17	66103800	66104000	E72
chr17	66104000	66105600	E74
chr17	66105600	66105800	E48
chr17	66105800	66108000	E74
chr17	66108000	66108200	E48
chr17	66108200	66110400	E74
chr17	66110400	66110600	E46
chr17	66110600	66112200	E74
chr17	66112200	66112400	E48
chr17	66112400	66114600	E74
chr17	66114600	66115000	E82
chr17	66115000	66115200	E7
chr17	66115200	66115400	E44
chr17	66115400	66115800	E74
chr17	66115800	66116000	E72
chr17	66116000	66117000	E74
chr17	66117000	66117200	E72
chr17	66117200	66117800	E74
chr17	66117800	66118000	E72
chr17	66118000	66118600	E74
chr17	66118600	66118800	E45
chr17	66118800	66119800	E74
chr17	66119800	66120000	E48
chr17	66120000	66120200	E25
chr17	66120200	66124400	E74
chr17	66124400	66124800	E72
chr17	66124800	66125000	E80
chr17	66125000	66127800	E74
chr17	66127800	66128000	E71
chr17	66128000	66129000	E74
chr17	66129000	66129200	E46
chr17	66129200	66129400	E72
chr17	66129400	66133600	E74
chr17	66133600	66133800	E72
chr17	66133800	66134800	E74
chr17	66134800	66135000	E49
chr17	66135000	66135600	E74
chr17	66135600	66135800	E48
chr17	66135800	66136000	E74
chr17	66136000	66136200	E72
chr17	66136200	66139000	E74
chr17	66139000	66139200	E53
chr17	66139200	66139600	E37
chr17	66139600	66139800	E84
chr17	66139800	66140200	E74
chr17	66140200	66140400	E48
chr17	66140400	66143200	E74
chr17	66143200	66143400	E46
chr17	66143400	66143800	E74
chr17	66143800	66144000	E46
chr17	66144000	66144200	E75
chr17	66144200	66148600	E74
chr17	66148600	66148800	E71
chr17	66148800	66149200	E74
chr17	66149200	66149400	E72
chr17	66149400	66149600	E45
chr17	66149600	66153800	E74
chr17	66153800	66154000	E49
chr17	66154000	66154800	E74
chr17	66154800	66155200	E72
chr17	66155200	66156000	E74
chr17	66156000	66156200	E72
chr17	66156200	66157000	E74
chr17	66157000	66157200	E45
chr17	66157200	66158400	E74
chr17	66158400	66158600	E72
chr17	66158600	66161400	E74
chr17	66161400	66161600	E78
chr17	66161600	66162600	E74
chr17	66162600	66162800	E82
chr17	66162800	66163000	E48
chr17	66163000	66163200	E55
chr17	66163200	66163400	E54
chr17	66163400	66164800	E55
chr17	66164800	66165000	E38
chr17	66165000	66165200	E36
chr17	66165200	66165400	E59
chr17	66165400	66165600	E61
chr17	66165600	66165800	E60
chr17	66165800	66166000	E59
chr17	66166000	66166200	E42
chr17	66166200	66166400	E49
chr17	66166400	66167000	E74
chr17	66167000	66167200	E82
chr17	66167200	66167400	E7
chr17	66167400	66168000	E82
chr17	66168000	66168200	E38
chr17	66168200	66168400	E55
chr17	66168400	66168600	E35
chr17	66168600	66168800	E15
chr17	66168800	66169000	E68
chr17	66169000	66169200	E40
chr17	66169200	66169400	E13
chr17	66169400	66169600	E6
chr17	66169600	66170000	E7
chr17	66170000	66170200	E82
chr17	66170200	66170400	E46
chr17	66170400	66172600	E74
chr17	66172600	66172800	E25
chr17	66172800	66173000	E36
chr17	66173000	66173200	E35
chr17	66173200	66173400	E37
chr17	66173400	66173800	E36
chr17	66173800	66174000	E38
chr17	66174000	66174400	E7
chr17	66174400	66174600	E82
chr17	66174600	66174800	E7
chr17	66174800	66175400	E82
chr17	66175400	66175600	E13
chr17	66175600	66176000	E82
chr17	66176000	66176200	E38
chr17	66176200	66176400	E37
chr17	66176400	66176600	E42
chr17	66176600	66176800	E60
chr17	66176800	66177000	E67
chr17	66177000	66177600	E85
chr17	66177600	66177800	E67
chr17	66177800	66178200	E85
chr17	66178200	66178400	E20
chr17	66178400	66178600	E85
chr17	66178600	66178800	E67
chr17	66178800	66179600	E85
chr17	66179600	66180000	E67
chr17	66180000	66180600	E63
chr17	66180600	66180800	E64
chr17	66180800	66181000	E67
chr17	66181000	66181200	E63
chr17	66181200	66181400	E67
chr17	66181400	66181600	E64
chr17	66181600	66181800	E60
chr17	66181800	66182000	E61
chr17	66182000	66182200	E59
chr17	66182200	66182400	E40
chr17	66182400	66182600	E84
chr17	66182600	66182800	E25
chr17	66182800	66183000	E55
chr17	66183000	66183200	E48
chr17	66183200	66183400	E38
chr17	66183400	66183800	E82
chr17	66183800	66184600	E74
chr17	66184600	66184800	E78
chr17	66184800	66186000	E74
chr17	66186000	66186200	E45
chr17	66186200	66186400	E82
chr17	66186400	66186600	E25
chr17	66186600	66187000	E82
chr17	66187000	66187200	E46
chr17	66187200	66192000	E74
chr17	66192000	66192200	E36
chr17	66192200	66192400	E35
chr17	66192400	66193000	E33
chr17	66193000	66193200	E30
chr17	66193200	66193400	E34
chr17	66193400	66193600	E35
chr17	66193600	66194200	E34
chr17	66194200	66194400	E36
chr17	66194400	66195200	E34
chr17	66195200	66195600	E33
chr17	66195600	66195800	E30
chr17	66195800	66196000	E33
chr17	66196000	66196200	E43
chr17	66196200	66196600	E33
chr17	66196600	66196800	E30
chr17	66196800	66197000	E51
chr17	66197000	66197200	E43
chr17	66197200	66197400	E51
chr17	66197400	66197600	E33
chr17	66197600	66197800	E35
chr17	66197800	66198000	E25
chr17	66198000	66198200	E82
chr17	66198200	66198400	E45
chr17	66198400	66198600	E76
chr17	66198600	66199800	E74
chr17	66199800	66200000	E34
chr17	66200000	66200600	E55
chr17	66200600	66200800	E34
chr17	66200800	66201000	E29
chr17	66201000	66201200	E28
chr17	66201200	66201400	E19
chr17	66201400	66201600	E24
chr17	66201600	66201800	E19
chr17	66201800	66202000	E20
chr17	66202000	66202800	E19
chr17	66202800	66203000	E20
chr17	66203000	66203200	E19
chr17	66203200	66203400	E20
chr17	66203400	66203600	E21
chr17	66203600	66203800	E43
chr17	66203800	66204000	E42
chr17	66204000	66204200	E34
chr17	66204200	66204600	E74
chr17	66204600	66204800	E46
chr17	66204800	66205000	E74
chr17	66205000	66205200	E48
chr17	66205200	66205400	E77
chr17	66205400	66205800	E82
chr17	66205800	66206000	E44
chr17	66206000	66207200	E74
chr17	66207200	66207400	E36
chr17	66207400	66208800	E55
chr17	66208800	66209000	E37
chr17	66209000	66209200	E48
chr17	66209200	66209400	E36
chr17	66209400	66209600	E34
chr17	66209600	66209800	E59
chr17	66209800	66210000	E33
chr17	66210000	66210200	E70
chr17	66210200	66210400	E33
chr17	66210400	66210600	E32
chr17	66210600	66210800	E35
chr17	66210800	66211000	E42
chr17	66211000	66211200	E35
chr17	66211200	66211400	E39
chr17	66211400	66211600	E82
chr17	66211600	66215200	E74
chr17	66215200	66215400	E77
chr17	66215400	66215600	E74
chr17	66215600	66215800	E45
chr17	66215800	66216000	E34
chr17	66216000	66216200	E7
chr17	66216200	66216400	E8
chr17	66216400	66216600	E83
chr17	66216600	66217600	E16
chr17	66217600	66218200	E12
chr17	66218200	66218400	E22
chr17	66218400	66219200	E12
chr17	66219200	66219400	E40
chr17	66219400	66219600	E12
chr17	66219600	66219800	E83
chr17	66219800	66220000	E39
chr17	66220000	66220200	E44
chr17	66220200	66220400	E50
chr17	66220400	66220600	E41
chr17	66220600	66220800	E62
chr17	66220800	66221000	E61
chr17	66221000	66221200	E63
chr17	66221200	66221600	E61
chr17	66221600	66221800	E63
chr17	66221800	66222000	E65
chr17	66222000	66222200	E62
chr17	66222200	66222400	E37
chr17	66222400	66222600	E55
chr17	66222600	66222800	E45
chr17	66222800	66223000	E82
chr17	66223000	66223200	E48
chr17	66223200	66223400	E38
chr17	66223400	66223600	E13
chr17	66223600	66223800	E39
chr17	66223800	66224000	E40
chr17	66224000	66224200	E59
chr17	66224200	66224600	E42
chr17	66224600	66224800	E59
chr17	66224800	66225000	E40
chr17	66225000	66225400	E50
chr17	66225400	66225600	E34
chr17	66225600	66225800	E16
chr17	66225800	66226000	E13
chr17	66226000	66226200	E6
chr17	66226200	66226800	E82
chr17	66226800	66227000	E7
chr17	66227000	66227600	E82
chr17	66227600	66227800	E7
chr17	66227800	66228600	E82
chr17	66228600	66228800	E44
chr17	66228800	66229000	E77
chr17	66229000	66229200	E39
chr17	66229200	66229400	E9
chr17	66229400	66229600	E8
chr17	66229600	66229800	E39
chr17	66229800	66230200	E57
chr17	66230200	66230400	E12
chr17	66230400	66230600	E8
chr17	66230600	66230800	E11
chr17	66230800	66231000	E65
chr17	66231000	66231400	E64
chr17	66231400	66231600	E67
chr17	66231600	66231800	E64
chr17	66231800	66232200	E63
chr17	66232200	66232400	E14
chr17	66232400	66232600	E18
chr17	66232600	66232800	E69
chr17	66232800	66233000	E63
chr17	66233000	66233200	E64
chr17	66233200	66234000	E85
chr17	66234000	66234200	E19
chr17	66234200	66235200	E85
chr17	66235200	66235400	E67
chr17	66235400	66235600	E85
chr17	66235600	66235800	E67
chr17	66235800	66236200	E64
chr17	66236200	66236600	E63
chr17	66236600	66236800	E68
chr17	66236800	66237000	E15
chr17	66237000	66237200	E16
chr17	66237200	66237400	E13
chr17	66237400	66237600	E82
chr17	66237600	66237800	E25
chr17	66237800	66238800	E82
chr17	66238800	66239000	E13
chr17	66239000	66239400	E82
chr17	66239400	66239800	E48
chr17	66239800	66240000	E25
chr17	66240000	66240200	E16
chr17	66240200	66240400	E25
chr17	66240400	66241200	E82
chr17	66241200	66241400	E38
chr17	66241400	66241600	E82
chr17	66241600	66242000	E13
chr17	66242000	66242600	E82
chr17	66242600	66242800	E38
chr17	66242800	66243000	E43
chr17	66243000	66243400	E85
chr17	66243400	66243600	E20
chr17	66243600	66243800	E19
chr17	66243800	66244400	E20
chr17	66244400	66245000	E19
chr17	66245000	66245800	E85
chr17	66245800	66246000	E67
chr17	66246000	66246200	E60
chr17	66246200	66246400	E57
chr17	66246400	66246800	E32
chr17	66246800	66247200	E25
chr17	66247200	66247400	E82
chr17	66247400	66247600	E74
chr17	66247600	66247800	E48
chr17	66247800	66248000	E36
chr17	66248000	66248600	E55
chr17	66248600	66248800	E38
chr17	66248800	66249200	E37
chr17	66249200	66249400	E31
chr17	66249400	66249600	E40
chr17	66249600	66249800	E57
chr17	66249800	66250200	E40
chr17	66250200	66250400	E39
chr17	66250400	66250600	E37
chr17	66250600	66251400	E55
chr17	66251400	66251600	E36
chr17	66251600	66251800	E56
chr17	66251800	66252000	E22
chr17	66252000	66252400	E12
chr17	66252400	66252800	E25
chr17	66252800	66253800	E82
chr17	66253800	66254200	E16
chr17	66254200	66254400	E83
chr17	66254400	66254600	E14
chr17	66254600	66254800	E17
chr17	66254800	66256000	E85
chr17	66256000	66256200	E67
chr17	66256200	66256400	E60
chr17	66256400	66256800	E40
chr17	66256800	66257000	E39
chr17	66257000	66257600	E82
chr17	66257600	66257800	E13
chr17	66257800	66258000	E56
chr17	66258000	66258200	E55
chr17	66258200	66258400	E38
chr17	66258400	66258800	E55
chr17	66258800	66259000	E37
chr17	66259000	66259200	E57
chr17	66259200	66259400	E15
chr17	66259400	66259800	E60
chr17	66259800	66260000	E41
chr17	66260000	66260200	E8
chr17	66260200	66260400	E82
chr17	66260400	66260600	E13
chr17	66260600	66260800	E12
chr17	66260800	66262000	E82
chr17	66262000	66262600	E25
chr17	66262600	66263400	E82
chr17	66263400	66263600	E48
chr17	66263600	66263800	E13
chr17	66263800	66265000	E74
chr17	66265000	66265400	E72
chr17	66265400	66266200	E74
chr17	66266200	66266400	E46
chr17	66266400	66270800	E74
chr17	66270800	66271000	E48
chr17	66271000	66271200	E55
chr17	66271200	66271400	E46
chr17	66271400	66271600	E74
chr17	66271600	66271800	E82
chr17	66271800	66272000	E6
chr17	66272000	66272200	E7
chr17	66272200	66272600	E82
chr17	66272600	66272800	E44
chr17	66272800	66273000	E46
chr17	66273000	66275000	E74
chr17	66275000	66275200	E48
chr17	66275200	66275400	E74
chr17	66275400	66275600	E77
chr17	66275600	66276000	E74
chr17	66276000	66276200	E48
chr17	66276200	66277000	E82
chr17	66277000	66277200	E44
chr17	66277200	66277400	E82
chr17	66277400	66277600	E74
chr17	66277600	66277800	E45
chr17	66277800	66279400	E74
chr17	66279400	66279800	E38
chr17	66279800	66280200	E36
chr17	66280200	66280400	E39
chr17	66280400	66280600	E56
chr17	66280600	66281400	E82
chr17	66281400	66281600	E6
chr17	66281600	66281800	E44
chr17	66281800	66282000	E82
chr17	66282000	66282200	E44
chr17	66282200	66282400	E77
chr17	66282400	66282600	E16
chr17	66282600	66283000	E39
chr17	66283000	66283200	E5
chr17	66283200	66283400	E66
chr17	66283400	66283600	E62
chr17	66283600	66283800	E69
chr17	66283800	66284200	E67
chr17	66284200	66286000	E85
chr17	66286000	66286200	E20
chr17	66286200	66287600	E19
chr17	66287600	66288200	E20
chr17	66288200	66288400	E85
chr17	66288400	66288600	E20
chr17	66288600	66288800	E19
chr17	66288800	66289200	E85
chr17	66289200	66289400	E28
chr17	66289400	66289600	E51
chr17	66289600	66289800	E23
chr17	66289800	66290000	E35
chr17	66290000	66290200	E38
chr17	66290200	66290400	E35
chr17	66290400	66290600	E38
chr17	66290600	66290800	E35
chr17	66290800	66291000	E54
chr17	66291000	66292000	E35
chr17	66292000	66292200	E37
chr17	66292200	66292400	E38
chr17	66292400	66292600	E55
chr17	66292600	66292800	E37
chr17	66292800	66293000	E48
chr17	66293000	66293200	E38
chr17	66293200	66293400	E25
chr17	66293400	66293600	E55
chr17	66293600	66293800	E48
chr17	66293800	66294200	E74
chr17	66294200	66294400	E82
chr17	66294400	66294600	E13
chr17	66294600	66294800	E82
chr17	66294800	66295000	E7
chr17	66295000	66295200	E45
chr17	66295200	66296400	E74
chr17	66296400	66296600	E72
chr17	66296600	66297000	E74
chr17	66297000	66297200	E48
chr17	66297200	66298000	E74
chr17	66298000	66298200	E13
chr17	66298200	66298400	E48
chr17	66298400	66298600	E74
chr17	66298600	66298800	E45
chr17	66298800	66300200	E74
chr17	66300200	66300400	E78
chr17	66300400	66303000	E74
chr17	66303000	66303200	E46
chr17	66303200	66305200	E74
chr17	66305200	66305400	E72
chr17	66305400	66305800	E74
chr17	66305800	66306000	E46
chr17	66306000	66307000	E74
chr17	66307000	66307200	E48
chr17	66307200	66307400	E13
chr17	66307400	66308000	E82
chr17	66308000	66308200	E8
chr17	66308200	66308800	E62
chr17	66308800	66309000	E66
chr17	66309000	66309400	E62
chr17	66309400	66309600	E38
chr17	66309600	66309800	E36
chr17	66309800	66310000	E82
chr17	66310000	66310600	E74
chr17	66310600	66310800	E76
chr17	66310800	66311000	E38
chr17	66311000	66311200	E40
chr17	66311200	66311400	E82
chr17	66311400	66311600	E44
chr17	66311600	66312200	E74
chr17	66312200	66312400	E72
chr17	66312400	66312600	E45
chr17	66312600	66313400	E74
chr17	66313400	66313600	E46
chr17	66313600	66313800	E74
chr17	66313800	66314200	E82
chr17	66314200	66314600	E25
chr17	66314600	66314800	E8
chr17	66314800	66315000	E9
chr17	66315000	66315200	E8
chr17	66315200	66315600	E68
chr17	66315600	66315800	E41
chr17	66315800	66316000	E66
chr17	66316000	66316200	E11
chr17	66316200	66316600	E83
chr17	66316600	66316800	E12
chr17	66316800	66317200	E82
chr17	66317200	66320400	E74
chr17	66320400	66320600	E45
chr17	66320600	66321000	E82
chr17	66321000	66321200	E13
chr17	66321200	66322600	E74
chr17	66322600	66322800	E55
chr17	66322800	66323000	E48
chr17	66323000	66323200	E74
chr17	66323200	66323400	E72
chr17	66323400	66323800	E74
chr17	66323800	66324000	E55
chr17	66324000	66324200	E38
chr17	66324200	66324400	E48
chr17	66324400	66326200	E74
chr17	66326200	66326400	E46
chr17	66326400	66326800	E74
chr17	66326800	66327200	E71
chr17	66327200	66329400	E74
chr17	66329400	66329600	E80
chr17	66329600	66331400	E74
chr17	66331400	66331600	E72
chr17	66331600	66332200	E74
chr17	66332200	66332400	E45
chr17	66332400	66332600	E48
chr17	66332600	66332800	E45
chr17	66332800	66336400	E74
chr17	66336400	66336600	E45
chr17	66336600	66337400	E82
chr17	66337400	66337600	E39
chr17	66337600	66337800	E13
chr17	66337800	66338000	E76
chr17	66338000	66338200	E82
chr17	66338200	66338600	E74
chr17	66338600	66338800	E48
chr17	66338800	66339000	E55
chr17	66339000	66339200	E37
chr17	66339200	66339800	E82
chr17	66339800	66340000	E7
chr17	66340000	66340200	E40
chr17	66340200	66340400	E42
chr17	66340400	66340800	E50
chr17	66340800	66341400	E41
chr17	66341400	66341800	E50
chr17	66341800	66342000	E40
chr17	66342000	66342200	E61
chr17	66342200	66342600	E63
chr17	66342600	66342800	E64
chr17	66342800	66343600	E63
chr17	66343600	66343800	E61
chr17	66343800	66344000	E59
chr17	66344000	66344400	E41
chr17	66344400	66344600	E40
chr17	66344600	66344800	E35
chr17	66344800	66345000	E42
chr17	66345000	66345800	E61
chr17	66345800	66346200	E59
chr17	66346200	66346400	E42
chr17	66346400	66346600	E36
chr17	66346600	66347000	E54
chr17	66347000	66347400	E55
chr17	66347400	66347600	E38
chr17	66347600	66348000	E82
chr17	66348000	66348200	E13
chr17	66348200	66348800	E82
chr17	66348800	66349000	E37
chr17	66349000	66349200	E25
chr17	66349200	66349800	E82
chr17	66349800	66350400	E74
chr17	66350400	66350600	E46
chr17	66350600	66351000	E74
chr17	66351000	66351200	E48
chr17	66351200	66351400	E82
chr17	66351400	66351600	E38
chr17	66351600	66351800	E35
chr17	66351800	66352000	E55
chr17	66352000	66352200	E36
chr17	66352200	66352400	E59
chr17	66352400	66352600	E61
chr17	66352600	66352800	E66
chr17	66352800	66353000	E69
chr17	66353000	66353200	E63
chr17	66353200	66353400	E61
chr17	66353400	66353600	E40
chr17	66353600	66353800	E82
chr17	66353800	66354000	E13
chr17	66354000	66354400	E74
chr17	66354400	66354800	E55
chr17	66354800	66355000	E45
chr17	66355000	66355600	E74
chr17	66355600	66355800	E46
chr17	66355800	66356000	E44
chr17	66356000	66356200	E79
chr17	66356200	66356400	E74
chr17	66356400	66356600	E72
chr17	66356600	66359600	E74
chr17	66359600	66359800	E71
chr17	66359800	66360000	E72
chr17	66360000	66365000	E74
chr17	66365000	66365200	E45
chr17	66365200	66366800	E74
chr17	66366800	66367000	E72
chr17	66367000	66373600	E74
chr17	66373600	66373800	E79
chr17	66373800	66374400	E74
chr17	66374400	66374600	E72
chr17	66374600	66374800	E44
chr17	66374800	66376800	E74
chr17	66376800	66377000	E13
chr17	66377000	66377200	E35
chr17	66377200	66377400	E37
chr17	66377400	66377600	E76
chr17	66377600	66377800	E44
chr17	66377800	66378000	E45
chr17	66378000	66378200	E74
chr17	66378200	66378400	E46
chr17	66378400	66378800	E74
chr17	66378800	66379000	E46
chr17	66379000	66380000	E74
chr17	66380000	66380200	E48
chr17	66380200	66380400	E46
chr17	66380400	66382800	E74
chr17	66382800	66383000	E48
chr17	66383000	66384000	E74
chr17	66384000	66384200	E72
chr17	66384200	66386200	E74
chr17	66386200	66386400	E81
chr17	66386400	66388000	E74
chr17	66388000	66388200	E72
chr17	66388200	66389800	E74
chr17	66389800	66390000	E77
chr17	66390000	66391400	E74
chr17	66391400	66391600	E48
chr17	66391600	66393200	E74
chr17	66393200	66393400	E48
chr17	66393400	66393600	E82
chr17	66393600	66394000	E7
chr17	66394000	66394200	E13
chr17	66394200	66394400	E40
chr17	66394400	66394600	E62
chr17	66394600	66395000	E61
chr17	66395000	66395200	E63
chr17	66395200	66395400	E61
chr17	66395400	66395600	E62
chr17	66395600	66395800	E15
chr17	66395800	66396200	E56
chr17	66396200	66396400	E37
chr17	66396400	66396600	E57
chr17	66396600	66396800	E56
chr17	66396800	66397200	E39
chr17	66397200	66397400	E13
chr17	66397400	66397800	E82
chr17	66397800	66398200	E48
chr17	66398200	66398400	E74
chr17	66398400	66398600	E72
chr17	66398600	66398800	E46
chr17	66398800	66404200	E74
chr17	66404200	66404400	E48
chr17	66404400	66404600	E74
chr17	66404600	66404800	E72
chr17	66404800	66409400	E74
chr17	66409400	66409600	E72
chr17	66409600	66409800	E49
chr17	66409800	66410000	E26
chr17	66410000	66410200	E21
chr17	66410200	66410400	E26
chr17	66410400	66410600	E24
chr17	66410600	66410800	E68
chr17	66410800	66411000	E31
chr17	66411000	66411200	E16
chr17	66411200	66411400	E15
chr17	66411400	66411600	E56
chr17	66411600	66412400	E82
chr17	66412400	66416000	E74
chr17	66416000	66416200	E46
chr17	66416200	66416400	E72
chr17	66416400	66417800	E74
chr17	66417800	66418200	E82
chr17	66418200	66418400	E8
chr17	66418400	66419000	E82
chr17	66419000	66420200	E74
chr17	66420200	66420400	E72
chr17	66420400	66422200	E74
chr17	66422200	66422400	E48
chr17	66422400	66422600	E74
chr17	66422600	66422800	E48
chr17	66422800	66423200	E74
chr17	66423200	66423400	E46
chr17	66423400	66424200	E74
chr17	66424200	66424400	E71
chr17	66424400	66426800	E74
chr17	66426800	66427000	E48
chr17	66427000	66428000	E82
chr17	66428000	66428200	E7
chr17	66428200	66428400	E45
chr17	66428400	66428600	E44
chr17	66428600	66428800	E72
chr17	66428800	66429600	E74
chr17	66429600	66429800	E72
chr17	66429800	66430000	E45
chr17	66430000	66430200	E55
chr17	66430200	66430400	E38
chr17	66430400	66431000	E74
chr17	66431000	66431200	E46
chr17	66431200	66431400	E82
chr17	66431400	66431600	E13
chr17	66431600	66431800	E7
chr17	66431800	66432000	E13
chr17	66432000	66432200	E40
chr17	66432200	66432400	E66
chr17	66432400	66432600	E63
chr17	66432600	66433000	E64
chr17	66433000	66433200	E63
chr17	66433200	66433400	E64
chr17	66433400	66433800	E67
chr17	66433800	66434200	E85
chr17	66434200	66434600	E67
chr17	66434600	66435000	E63
chr17	66435000	66435200	E61
chr17	66435200	66435600	E59
chr17	66435600	66436000	E61
chr17	66436000	66436200	E63
chr17	66436200	66436400	E61
chr17	66436400	66436600	E59
chr17	66436600	66436800	E40
chr17	66436800	66437000	E6
chr17	66437000	66437800	E50
chr17	66437800	66438000	E5
chr17	66438000	66438400	E13
chr17	66438400	66438600	E7
chr17	66438600	66439000	E38
chr17	66439000	66439200	E7
chr17	66439200	66439400	E45
chr17	66439400	66441400	E74
chr17	66441400	66441600	E48
chr17	66441600	66442600	E74
chr17	66442600	66442800	E72
chr17	66442800	66443000	E74
chr17	66443000	66443200	E78
chr17	66443200	66443600	E74
chr17	66443600	66443800	E71
chr17	66443800	66446200	E74
chr17	66446200	66446400	E13
chr17	66446400	66447600	E82
chr17	66447600	66447800	E13
chr17	66447800	66448000	E12
chr17	66448000	66448200	E8
chr17	66448200	66448600	E4
chr17	66448600	66448800	E7
chr17	66448800	66449000	E50
chr17	66449000	66449200	E7
chr17	66449200	66449600	E82
chr17	66449600	66449800	E13
chr17	66449800	66450400	E82
chr17	66450400	66450600	E13
chr17	66450600	66450800	E37
chr17	66450800	66451000	E16
chr17	66451000	66451200	E84
chr17	66451200	66451400	E42
chr17	66451400	66451600	E54
chr17	66451600	66451800	E57
chr17	66451800	66452000	E40
chr17	66452000	66452200	E23
chr17	66452200	66452400	E24
chr17	66452400	66452600	E51
chr17	66452600	66453000	E28
chr17	66453000	66453200	E20
chr17	66453200	66453600	E19
chr17	66453600	66453800	E24
chr17	66453800	66454000	E21
chr17	66454000	66455000	E85
chr17	66455000	66455200	E20
chr17	66455200	66455400	E19
chr17	66455400	66456000	E85
chr17	66456000	66456400	E67
chr17	66456400	66458000	E85
chr17	66458000	66458200	E67
chr17	66458200	66458600	E64
chr17	66458600	66459000	E63
chr17	66459000	66459200	E67
chr17	66459200	66459400	E14
chr17	66459400	66459600	E60
chr17	66459600	66459800	E68
chr17	66459800	66460000	E16
chr17	66460000	66460200	E82
chr17	66460200	66460400	E13
chr17	66460400	66460600	E82
chr17	66460600	66460800	E38
chr17	66460800	66461000	E55
chr17	66461000	66461200	E13
chr17	66461200	66461800	E82
chr17	66461800	66462000	E84
chr17	66462000	66462200	E58
chr17	66462200	66462400	E59
chr17	66462400	66462600	E31
chr17	66462600	66462800	E13
chr17	66462800	66464800	E82
chr17	66464800	66465200	E74
chr17	66465200	66465400	E76
chr17	66465400	66468400	E74
chr17	66468400	66468600	E44
chr17	66468600	66469800	E74
chr17	66469800	66470000	E72
chr17	66470000	66472000	E74
chr17	66472000	66472200	E46
chr17	66472200	66473600	E74
chr17	66473600	66473800	E45
chr17	66473800	66474000	E74
chr17	66474000	66474200	E48
chr17	66474200	66475400	E74
chr17	66475400	66476600	E82
chr17	66476600	66476800	E7
chr17	66476800	66477200	E50
chr17	66477200	66477400	E5
chr17	66477400	66477600	E50
chr17	66477600	66477800	E7
chr17	66477800	66478200	E82
chr17	66478200	66478400	E77
chr17	66478400	66480400	E74
chr17	66480400	66480600	E48
chr17	66480600	66480800	E74
chr17	66480800	66481400	E82
chr17	66481400	66481600	E38
chr17	66481600	66481800	E55
chr17	66481800	66482000	E48
chr17	66482000	66482200	E38
chr17	66482200	66482400	E13
chr17	66482400	66482800	E82
chr17	66482800	66483000	E35
chr17	66483000	66483200	E36
chr17	66483200	66483400	E37
chr17	66483400	66483600	E15
chr17	66483600	66483800	E57
chr17	66483800	66484000	E59
chr17	66484000	66484400	E64
chr17	66484400	66484800	E63
chr17	66484800	66485000	E61
chr17	66485000	66485200	E15
chr17	66485200	66485600	E82
chr17	66485600	66485800	E48
chr17	66485800	66486000	E35
chr17	66486000	66486200	E40
chr17	66486200	66486400	E58
chr17	66486400	66486800	E57
chr17	66486800	66487000	E58
chr17	66487000	66487200	E61
chr17	66487200	66487600	E63
chr17	66487600	66487800	E61
chr17	66487800	66488000	E63
chr17	66488000	66488200	E61
chr17	66488200	66488400	E15
chr17	66488400	66488600	E16
chr17	66488600	66489000	E82
chr17	66489000	66489400	E13
chr17	66489400	66490400	E82
chr17	66490400	66490800	E48
chr17	66490800	66491000	E46
chr17	66491000	66491200	E55
chr17	66491200	66491400	E38
chr17	66491400	66491600	E48
chr17	66491600	66492200	E55
chr17	66492200	66492400	E36
chr17	66492400	66492600	E39
chr17	66492600	66492800	E15
chr17	66492800	66493000	E57
chr17	66493000	66493400	E61
chr17	66493400	66493800	E63
chr17	66493800	66494000	E67
chr17	66494000	66494200	E85
chr17	66494200	66494400	E67
chr17	66494400	66494800	E85
chr17	66494800	66495000	E67
chr17	66495000	66495200	E63
chr17	66495200	66495400	E64
chr17	66495400	66495600	E63
chr17	66495600	66495800	E61
chr17	66495800	66496000	E59
chr17	66496000	66496200	E68
chr17	66496200	66496400	E57
chr17	66496400	66496600	E42
chr17	66496600	66497000	E40
chr17	66497000	66497200	E50
chr17	66497200	66497400	E41
chr17	66497400	66497600	E66
chr17	66497600	66498000	E34
chr17	66498000	66498200	E35
chr17	66498200	66498400	E37
chr17	66498400	66498600	E55
chr17	66498600	66498800	E54
chr17	66498800	66499200	E55
chr17	66499200	66499400	E84
chr17	66499400	66499600	E16
chr17	66499600	66499800	E25
chr17	66499800	66500600	E74
chr17	66500600	66500800	E45
chr17	66500800	66501800	E74
chr17	66501800	66502000	E46
chr17	66502000	66502200	E74
chr17	66502200	66502400	E72
chr17	66502400	66504200	E74
chr17	66504200	66504400	E72
chr17	66504400	66505000	E74
chr17	66505000	66505200	E82
chr17	66505200	66505400	E13
chr17	66505400	66505600	E15
chr17	66505600	66505800	E66
chr17	66505800	66506000	E62
chr17	66506000	66506400	E66
chr17	66506400	66506800	E25
chr17	66506800	66507000	E82
chr17	66507000	66507200	E5
chr17	66507200	66507400	E51
chr17	66507400	66507800	E85
chr17	66507800	66509200	E20
chr17	66509200	66510000	E19
chr17	66510000	66510200	E21
chr17	66510200	66510400	E24
chr17	66510400	66511000	E26
chr17	66511000	66511200	E30
chr17	66511200	66511400	E33
chr17	66511400	66511600	E31
chr17	66511600	66512400	E82
chr17	66512400	66513200	E25
chr17	66513200	66514200	E74
chr17	66514200	66514400	E72
chr17	66514400	66514600	E45
chr17	66514600	66514800	E76
chr17	66514800	66515000	E44
chr17	66515000	66517200	E74
chr17	66517200	66517400	E46
chr17	66517400	66517600	E72
chr17	66517600	66520000	E74
chr17	66520000	66520200	E25
chr17	66520200	66522200	E74
chr17	66522200	66523200	E82
chr17	66523200	66523400	E38
chr17	66523400	66524600	E74
chr17	66524600	66524800	E7
chr17	66524800	66525600	E82
chr17	66525600	66525800	E45
chr17	66525800	66526000	E34
chr17	66526000	66526200	E72
chr17	66526200	66526600	E74
chr17	66526600	66526800	E72
chr17	66526800	66527000	E74
chr17	66527000	66527200	E72
chr17	66527200	66529800	E74
chr17	66529800	66530000	E44
chr17	66530000	66530600	E82
chr17	66530600	66530800	E7
chr17	66530800	66531000	E82
chr17	66531000	66531200	E13
chr17	66531200	66533400	E74
chr17	66533400	66533800	E72
chr17	66533800	66536800	E74
chr17	66536800	66537000	E72
chr17	66537000	66537400	E74
chr17	66537400	66537600	E49
chr17	66537600	66540800	E74
chr17	66540800	66541000	E45
chr17	66541000	66543800	E74
chr17	66543800	66544000	E46
chr17	66544000	66547200	E74
chr17	66547200	66547400	E72
chr17	66547400	66550600	E74
chr17	66550600	66550800	E48
chr17	66550800	66553000	E74
chr17	66553000	66553600	E72
chr17	66553600	66556400	E74
chr17	66556400	66556600	E48
chr17	66556600	66558200	E74
chr17	66558200	66558400	E49
chr17	66558400	66558600	E55
chr17	66558600	66558800	E37
chr17	66558800	66559200	E74
chr17	66559200	66559400	E72
chr17	66559400	66559600	E74
chr17	66559600	66560000	E72
chr17	66560000	66561200	E74
chr17	66561200	66561400	E72
chr17	66561400	66561800	E45
chr17	66561800	66562000	E72
chr17	66562000	66562600	E74
chr17	66562600	66563000	E46
chr17	66563000	66563400	E74
chr17	66563400	66563600	E48
chr17	66563600	66564000	E74
chr17	66564000	66564200	E45
chr17	66564200	66565600	E74
chr17	66565600	66565800	E71
chr17	66565800	66566200	E72
chr17	66566200	66569000	E74
chr17	66569000	66569200	E72
chr17	66569200	66574200	E74
chr17	66574200	66574400	E46
chr17	66574400	66576200	E74
chr17	66576200	66576400	E72
chr17	66576400	66578200	E74
chr17	66578200	66578400	E79
chr17	66578400	66583200	E74
chr17	66583200	66583400	E45
chr17	66583400	66586400	E74
chr17	66586400	66586600	E48
chr17	66586600	66587200	E74
chr17	66587200	66587400	E72
chr17	66587400	66587600	E34
chr17	66587600	66587800	E35
chr17	66587800	66588000	E56
chr17	66588000	66588200	E54
chr17	66588200	66588400	E31
chr17	66588400	66588600	E82
chr17	66588600	66588800	E45
chr17	66588800	66589000	E74
chr17	66589000	66589600	E55
chr17	66589600	66589800	E48
chr17	66589800	66590000	E74
chr17	66590000	66590200	E72
chr17	66590200	66591200	E74
chr17	66591200	66591400	E72
chr17	66591400	66591800	E74
chr17	66591800	66592000	E71
chr17	66592000	66594200	E74
chr17	66594200	66594600	E48
chr17	66594600	66596000	E74
chr17	66596000	66596200	E55
chr17	66596200	66596600	E38
chr17	66596600	66596800	E36
chr17	66596800	66597000	E35
chr17	66597000	66597200	E37
chr17	66597200	66597400	E71
chr17	66597400	66597600	E74
chr17	66597600	66598000	E72
chr17	66598000	66598200	E74
chr17	66598200	66598400	E49
chr17	66598400	66598600	E74
chr17	66598600	66598800	E80
chr17	66598800	66599000	E74
chr17	66599000	66599400	E48
chr17	66599400	66599600	E74
chr17	66599600	66599800	E79
chr17	66599800	66601600	E74
chr17	66601600	66601800	E55
chr17	66601800	66602000	E38
chr17	66602000	66602200	E44
chr17	66602200	66608200	E74
chr17	66608200	66608400	E25
chr17	66608400	66610200	E74
chr17	66610200	66610400	E46
chr17	66610400	66611600	E74
chr17	66611600	66611800	E46
chr17	66611800	66615000	E74
chr17	66615000	66615200	E72
chr17	66615200	66615400	E45
chr17	66615400	66615600	E72
chr17	66615600	66615800	E46
chr17	66615800	66617400	E74
chr17	66617400	66617600	E13
chr17	66617600	66618000	E82
chr17	66618000	66618200	E48
chr17	66618200	66620000	E74
chr17	66620000	66620200	E46
chr17	66620200	66620400	E77
chr17	66620400	66620800	E72
chr17	66620800	66621200	E74
chr17	66621200	66621600	E72
chr17	66621600	66624600	E74
chr17	66624600	66624800	E48
chr17	66624800	66627600	E74
chr17	66627600	66627800	E72
chr17	66627800	66628000	E71
chr17	66628000	66628800	E74
chr17	66628800	66629000	E13
chr17	66629000	66629200	E82
chr17	66629200	66629400	E48
chr17	66629400	66631400	E74
chr17	66631400	66631600	E48
chr17	66631600	66632800	E74
chr17	66632800	66633000	E71
chr17	66633000	66634000	E74
chr17	66634000	66634200	E46
chr17	66634200	66636400	E74
chr17	66636400	66636600	E72
chr17	66636600	66640600	E74
chr17	66640600	66640800	E48
chr17	66640800	66642000	E74
chr17	66642000	66642200	E25
chr17	66642200	66646200	E74
chr17	66646200	66646400	E71
chr17	66646400	66648800	E74
chr17	66648800	66649000	E71
chr17	66649000	66652600	E74
chr17	66652600	66652800	E72
chr17	66652800	66653000	E74
chr17	66653000	66653200	E78
chr17	66653200	66656000	E74
chr17	66656000	66656200	E72
chr17	66656200	66659800	E74
chr17	66659800	66660000	E46
chr17	66660000	66664800	E74
chr17	66664800	66665000	E48
chr17	66665000	66666800	E74
chr17	66666800	66674200	E73
chr17	66674200	66674400	E47
chr17	66674400	66674600	E73
chr17	66674600	66674800	E72
chr17	66674800	66675200	E74
chr17	66675200	66675400	E72
chr17	66675400	66675600	E44
chr17	66675600	66675800	E46
chr17	66675800	66676000	E74
chr17	66676000	66676200	E72
chr17	66676200	66679000	E74
chr17	66679000	66679200	E46
chr17	66679200	66680000	E74
chr17	66680000	66680200	E75
chr17	66680200	66683400	E74
chr17	66683400	66683600	E48
chr17	66683600	66683800	E74
chr17	66683800	66684000	E46
chr17	66684000	66690800	E74
chr17	66690800	66691000	E46
chr17	66691000	66691200	E45
chr17	66691200	66691400	E44
chr17	66691400	66692000	E55
chr17	66692000	66694800	E74
chr17	66694800	66695000	E45
chr17	66695000	66696400	E74
chr17	66696400	66696600	E75
chr17	66696600	66696800	E47
chr17	66696800	66708400	E73
chr17	66708400	66708600	E45
chr17	66708600	66717800	E73
chr17	66717800	66718000	E47
chr17	66718000	66721000	E73
chr17	66721000	66721200	E46
chr17	66721200	66721400	E74
chr17	66721400	66721600	E72
chr17	66721600	66726000	E74
chr17	66726000	66726200	E72
chr17	66726200	66733200	E73
chr17	66733200	66733400	E78
chr17	66733400	66733600	E72
chr17	66733600	66734800	E74
chr17	66734800	66735000	E13
chr17	66735000	66737200	E74
chr17	66737200	66737400	E75
chr17	66737400	66744800	E73
chr17	66744800	66745600	E74
chr17	66745600	66745800	E72
chr17	66745800	66746400	E74
chr17	66746400	66746600	E44
chr17	66746600	66754600	E74
chr17	66754600	66754800	E48
chr17	66754800	66755200	E82
chr17	66755200	66755400	E39
chr17	66755400	66755600	E57
chr17	66755600	66755800	E60
chr17	66755800	66756000	E85
chr17	66756000	66756200	E20
chr17	66756200	66756400	E27
chr17	66756400	66756800	E36
chr17	66756800	66757000	E37
chr17	66757000	66759800	E74
chr17	66759800	66760000	E48
chr17	66760000	66760200	E44
chr17	66760200	66762200	E74
chr17	66762200	66762400	E48
chr17	66762400	66762600	E46
chr17	66762600	66762800	E72
chr17	66762800	66763000	E81
chr17	66763000	66763400	E72
chr17	66763400	66764600	E74
chr17	66764600	66764800	E48
chr17	66764800	66765800	E74
chr17	66765800	66767000	E82
chr17	66767000	66767200	E7
chr17	66767200	66767400	E82
chr17	66767400	66767600	E13
chr17	66767600	66767800	E82
chr17	66767800	66768000	E13
chr17	66768000	66768200	E11
chr17	66768200	66768400	E21
chr17	66768400	66768600	E67
chr17	66768600	66768800	E64
chr17	66768800	66769000	E65
chr17	66769000	66769200	E2
chr17	66769200	66769600	E65
chr17	66769600	66770200	E66
chr17	66770200	66770400	E1
chr17	66770400	66770600	E67
chr17	66770600	66771000	E64
chr17	66771000	66771400	E67
chr17	66771400	66771600	E17
chr17	66771600	66771800	E14
chr17	66771800	66772400	E11
chr17	66772400	66772600	E13
chr17	66772600	66773000	E82
chr17	66773000	66773400	E13
chr17	66773400	66773600	E3
chr17	66773600	66773800	E8
chr17	66773800	66774000	E5
chr17	66774000	66774200	E13
chr17	66774200	66774600	E82
chr17	66774600	66774800	E7
chr17	66774800	66775000	E6
chr17	66775000	66775200	E44
chr17	66775200	66775400	E45
chr17	66775400	66776400	E74
chr17	66776400	66776600	E46
chr17	66776600	66777400	E74
chr17	66777400	66777600	E48
chr17	66777600	66779000	E74
chr17	66779000	66779200	E75
chr17	66779200	66779400	E79
chr17	66779400	66779600	E46
chr17	66779600	66779800	E71
chr17	66779800	66780000	E45
chr17	66780000	66780200	E46
chr17	66780200	66782000	E74
chr17	66782000	66782200	E46
chr17	66782200	66782400	E48
chr17	66782400	66782600	E49
chr17	66782600	66783000	E55
chr17	66783000	66783200	E54
chr17	66783200	66783400	E55
chr17	66783400	66783600	E37
chr17	66783600	66783800	E38
chr17	66783800	66784600	E74
chr17	66784600	66784800	E72
chr17	66784800	66786200	E74
chr17	66786200	66786400	E48
chr17	66786400	66786600	E82
chr17	66786600	66786800	E13
chr17	66786800	66787000	E50
chr17	66787000	66787200	E5
chr17	66787200	66787400	E41
chr17	66787400	66787600	E50
chr17	66787600	66787800	E9
chr17	66787800	66788000	E8
chr17	66788000	66788200	E5
chr17	66788200	66788400	E7
chr17	66788400	66788600	E82
chr17	66788600	66788800	E7
chr17	66788800	66789000	E8
chr17	66789000	66789200	E7
chr17	66789200	66789400	E82
chr17	66789400	66789600	E5
chr17	66789600	66789800	E13
chr17	66789800	66790000	E12
chr17	66790000	66790200	E44
chr17	66790200	66790400	E8
chr17	66790400	66790600	E40
chr17	66790600	66790800	E68
chr17	66790800	66791000	E64
chr17	66791000	66791400	E85
chr17	66791400	66791600	E67
chr17	66791600	66791800	E64
chr17	66791800	66792000	E61
chr17	66792000	66792200	E66
chr17	66792200	66792600	E41
chr17	66792600	66792800	E50
chr17	66792800	66793000	E6
chr17	66793000	66793200	E39
chr17	66793200	66793400	E82
chr17	66793400	66793600	E7
chr17	66793600	66794000	E82
chr17	66794000	66798400	E74
chr17	66798400	66798600	E44
chr17	66798600	66798800	E48
chr17	66798800	66799000	E36
chr17	66799000	66799200	E37
chr17	66799200	66799600	E55
chr17	66799600	66799800	E38
chr17	66799800	66800200	E55
chr17	66800200	66800400	E38
chr17	66800400	66800600	E54
chr17	66800600	66801200	E55
chr17	66801200	66801400	E54
chr17	66801400	66801800	E55
chr17	66801800	66802000	E54
chr17	66802000	66802400	E55
chr17	66802400	66804000	E74
chr17	66804000	66804200	E45
chr17	66804200	66805400	E74
chr17	66805400	66805600	E46
chr17	66805600	66806400	E74
chr17	66806400	66806600	E72
chr17	66806600	66807200	E74
chr17	66807200	66807400	E46
chr17	66807400	66809400	E74
chr17	66809400	66809600	E45
chr17	66809600	66809800	E46
chr17	66809800	66817000	E73
chr17	66817000	66817400	E46
chr17	66817400	66817800	E74
chr17	66817800	66818000	E25
chr17	66818000	66822400	E74
chr17	66822400	66822600	E72
chr17	66822600	66823400	E74
chr17	66823400	66823600	E72
chr17	66823600	66825200	E74
chr17	66825200	66825400	E72
chr17	66825400	66828600	E74
chr17	66828600	66828800	E72
chr17	66828800	66831000	E74
chr17	66831000	66831200	E48
chr17	66831200	66831400	E72
chr17	66831400	66835600	E74
chr17	66835600	66835800	E72
chr17	66835800	66839000	E74
chr17	66839000	66839400	E82
chr17	66839400	66839600	E23
chr17	66839600	66840000	E82
chr17	66840000	66840200	E25
chr17	66840200	66840600	E73
chr17	66840600	66841800	E74
chr17	66841800	66846200	E73
chr17	66846200	66846800	E74
chr17	66846800	66847000	E75
chr17	66847000	66848200	E74
chr17	66848200	66848400	E48
chr17	66848400	66852600	E74
chr17	66852600	66852800	E45
chr17	66852800	66855600	E74
chr17	66855600	66855800	E48
chr17	66855800	66856000	E79
chr17	66856000	66856200	E77
chr17	66856200	66859600	E74
chr17	66859600	66860000	E82
chr17	66860000	66860200	E25
chr17	66860200	66862600	E74
chr17	66862600	66862800	E46
chr17	66862800	66863600	E74
chr17	66863600	66863800	E46
chr17	66863800	66866000	E74
chr17	66866000	66868000	E73
chr17	66868000	66869400	E74
chr17	66869400	66869600	E72
chr17	66869600	66872000	E74
chr17	66872000	66872200	E46
chr17	66872200	66874400	E74
chr17	66874400	66874600	E46
chr17	66874600	66879200	E74
chr17	66879200	66879400	E72
chr17	66879400	66884800	E74
chr17	66884800	66885000	E71
chr17	66885000	66886600	E74
chr17	66886600	66886800	E46
chr17	66886800	66888800	E74
chr17	66888800	66889000	E48
chr17	66889000	66895200	E74
chr17	66895200	66895800	E82
chr17	66895800	66896200	E13
chr17	66896200	66896400	E82
chr17	66896400	66896600	E48
chr17	66896600	66897000	E74
chr17	66897000	66897600	E82
chr17	66897600	66897800	E38
chr17	66897800	66898000	E56
chr17	66898000	66898200	E48
chr17	66898200	66900600	E74
chr17	66900600	66900800	E44
chr17	66900800	66901200	E72
chr17	66901200	66902200	E74
chr17	66902200	66902600	E82
chr17	66902600	66902800	E5
chr17	66902800	66903000	E13
chr17	66903000	66903600	E82
chr17	66903600	66904000	E83
chr17	66904000	66904200	E9
chr17	66904200	66904400	E39
chr17	66904400	66904600	E8
chr17	66904600	66904800	E3
chr17	66904800	66905000	E13
chr17	66905000	66905200	E15
chr17	66905200	66905400	E62
chr17	66905400	66905800	E41
chr17	66905800	66906000	E8
chr17	66906000	66906200	E5
chr17	66906200	66906400	E6
chr17	66906400	66906600	E39
chr17	66906600	66906800	E56
chr17	66906800	66907000	E39
chr17	66907000	66907200	E44
chr17	66907200	66907600	E74
chr17	66907600	66907800	E46
chr17	66907800	66908000	E72
chr17	66908000	66908400	E74
chr17	66908400	66908600	E25
chr17	66908600	66910000	E74
chr17	66910000	66910200	E72
chr17	66910200	66918400	E73
chr17	66918400	66918600	E80
chr17	66918600	66923400	E74
chr17	66923400	66923600	E72
chr17	66923600	66927200	E74
chr17	66927200	66927400	E49
chr17	66927400	66931800	E74
chr17	66931800	66932000	E46
chr17	66932000	66932600	E74
chr17	66932600	66932800	E45
chr17	66932800	66933200	E82
chr17	66933200	66938400	E74
chr17	66938400	66938600	E71
chr17	66938600	66941000	E74
chr17	66941000	66941400	E72
chr17	66941400	66944600	E74
chr17	66944600	66944800	E71
chr17	66944800	66946000	E74
chr17	66946000	66946200	E45
chr17	66946200	66954200	E74
chr17	66954200	66954400	E13
chr17	66954400	66954600	E82
chr17	66954600	66959400	E74
chr17	66959400	66959600	E44
chr17	66959600	66960200	E74
chr17	66960200	66960400	E48
chr17	66960400	66963600	E74
chr17	66963600	66963800	E72
chr17	66963800	66965000	E74
chr17	66965000	66965400	E48
chr17	66965400	66965600	E45
chr17	66965600	66965800	E72
chr17	66965800	66967800	E74
chr17	66967800	66968000	E45
chr17	66968000	66968600	E82
chr17	66968600	66968800	E5
chr17	66968800	66969000	E40
chr17	66969000	66969200	E38
chr17	66969200	66969600	E35
chr17	66969600	66970000	E52
chr17	66970000	66970200	E36
chr17	66970200	66970400	E38
chr17	66970400	66971200	E74
chr17	66971200	66971400	E46
chr17	66971400	66973600	E74
chr17	66973600	66973800	E71
chr17	66973800	66974000	E74
chr17	66974000	66974200	E72
chr17	66974200	66976400	E74
chr17	66976400	66976800	E82
chr17	66976800	66977200	E6
chr17	66977200	66977400	E50
chr17	66977400	66978000	E41
chr17	66978000	66978200	E8
chr17	66978200	66978400	E13
chr17	66978400	66978600	E82
chr17	66978600	66978800	E6
chr17	66978800	66979400	E82
chr17	66979400	66979600	E39
chr17	66979600	66979800	E82
chr17	66979800	66985400	E74
chr17	66985400	66985800	E48
chr17	66985800	66986000	E55
chr17	66986000	66986200	E37
chr17	66986200	66986400	E36
chr17	66986400	66986600	E34
chr17	66986600	66986800	E36
chr17	66986800	66987000	E48
chr17	66987000	66987200	E35
chr17	66987200	66987600	E36
chr17	66987600	66987800	E35
chr17	66987800	66988000	E38
chr17	66988000	66991000	E74
chr17	66991000	66991200	E48
chr17	66991200	66993000	E74
chr17	66993000	66993200	E48
chr17	66993200	66994200	E74
chr17	66994200	66994400	E76
chr17	66994400	66994800	E82
chr17	66994800	66995000	E13
chr17	66995000	66997200	E74
chr17	66997200	66997400	E72
chr17	66997400	67002400	E74
chr17	67002400	67002600	E25
chr17	67002600	67005600	E74
chr17	67005600	67005800	E46
chr17	67005800	67006600	E74
chr17	67006600	67006800	E72
chr17	67006800	67007800	E74
chr17	67007800	67008000	E25
chr17	67008000	67008200	E44
chr17	67008200	67008400	E72
chr17	67008400	67009800	E74
chr17	67009800	67010000	E75
chr17	67010000	67010600	E74
chr17	67010600	67010800	E72
chr17	67010800	67011600	E74
chr17	67011600	67011800	E46
chr17	67011800	67013600	E74
chr17	67013600	67014400	E13
chr17	67014400	67015000	E5
chr17	67015000	67015200	E13
chr17	67015200	67015400	E82
chr17	67015400	67015600	E7
chr17	67015600	67018000	E74
chr17	67018000	67018400	E72
chr17	67018400	67022800	E74
chr17	67022800	67023600	E82
chr17	67023600	67023800	E6
chr17	67023800	67024000	E82
chr17	67024000	67024600	E7
chr17	67024600	67025000	E82
chr17	67025000	67028400	E74
chr17	67028400	67028600	E25
chr17	67028600	67029400	E74
chr17	67029400	67029600	E72
chr17	67029600	67033400	E74
chr17	67033400	67033600	E72
chr17	67033600	67033800	E6
chr17	67033800	67034200	E82
chr17	67034200	67034400	E44
chr17	67034400	67036800	E74
chr17	67036800	67037000	E82
chr17	67037000	67037200	E13
chr17	67037200	67038000	E74
chr17	67038000	67038200	E80
chr17	67038200	67040000	E74
chr17	67040000	67040200	E78
chr17	67040200	67041400	E74
chr17	67041400	67041600	E44
chr17	67041600	67043400	E82
chr17	67043400	67043600	E56
chr17	67043600	67043800	E35
chr17	67043800	67044000	E34
chr17	67044000	67044200	E39
chr17	67044200	67044400	E13
chr17	67044400	67044800	E35
chr17	67044800	67045000	E54
chr17	67045000	67045200	E37
chr17	67045200	67045400	E55
chr17	67045400	67045600	E45
chr17	67045600	67046200	E74
chr17	67046200	67046400	E45
chr17	67046400	67046600	E80
chr17	67046600	67048200	E74
chr17	67048200	67048400	E71
chr17	67048400	67048600	E48
chr17	67048600	67051400	E74
chr17	67051400	67051600	E25
chr17	67051600	67052000	E82
chr17	67052000	67052200	E25
chr17	67052200	67053400	E74
chr17	67053400	67053600	E44
chr17	67053600	67054600	E82
chr17	67054600	67054800	E48
chr17	67054800	67055000	E74
chr17	67055000	67055200	E48
chr17	67055200	67055400	E37
chr17	67055400	67055600	E55
chr17	67055600	67056000	E38
chr17	67056000	67056400	E55
chr17	67056400	67056800	E54
chr17	67056800	67057000	E37
chr17	67057000	67057400	E35
chr17	67057400	67057600	E52
chr17	67057600	67057800	E84
chr17	67057800	67058000	E52
chr17	67058000	67058200	E54
chr17	67058200	67058400	E53
chr17	67058400	67058600	E25
chr17	67058600	67058800	E37
chr17	67058800	67059000	E38
chr17	67059000	67061200	E55
chr17	67061200	67061400	E54
chr17	67061400	67062400	E55
chr17	67062400	67062600	E37
chr17	67062600	67062800	E53
chr17	67062800	67063000	E52
chr17	67063000	67063200	E27
chr17	67063200	67063400	E55
chr17	67063400	67063600	E54
chr17	67063600	67063800	E39
chr17	67063800	67064200	E40
chr17	67064200	67064600	E62
chr17	67064600	67065000	E68
chr17	67065000	67065400	E13
chr17	67065400	67066000	E82
chr17	67066000	67066200	E13
chr17	67066200	67066400	E82
chr17	67066400	67066600	E38
chr17	67066600	67066800	E56
chr17	67066800	67067000	E52
chr17	67067000	67067600	E58
chr17	67067600	67067800	E38
chr17	67067800	67068200	E82
chr17	67068200	67069800	E74
chr17	67069800	67070000	E45
chr17	67070000	67072800	E74
chr17	67072800	67073000	E82
chr17	67073000	67073200	E56
chr17	67073200	67073800	E82
chr17	67073800	67074000	E13
chr17	67074000	67074200	E7
chr17	67074200	67074800	E82
chr17	67074800	67075000	E13
chr17	67075000	67075200	E12
chr17	67075200	67077000	E82
chr17	67077000	67077400	E84
chr17	67077400	67078600	E74
chr17	67078600	67078800	E45
chr17	67078800	67080200	E74
chr17	67080200	67080400	E46
chr17	67080400	67084000	E74
chr17	67084000	67084200	E13
chr17	67084200	67084800	E82
chr17	67084800	67085000	E13
chr17	67085000	67085200	E12
chr17	67085200	67085400	E40
chr17	67085400	67085600	E12
chr17	67085600	67085800	E8
chr17	67085800	67086400	E82
chr17	67086400	67086600	E6
chr17	67086600	67086800	E12
chr17	67086800	67087000	E38
chr17	67087000	67087200	E82
chr17	67087200	67087400	E13
chr17	67087400	67088000	E82
chr17	67088000	67088200	E13
chr17	67088200	67088600	E11
chr17	67088600	67088800	E10
chr17	67088800	67089000	E69
chr17	67089000	67089200	E64
chr17	67089200	67089800	E67
chr17	67089800	67090000	E64
chr17	67090000	67090200	E69
chr17	67090200	67090400	E14
chr17	67090400	67090800	E11
chr17	67090800	67091000	E12
chr17	67091000	67091200	E41
chr17	67091200	67091400	E13
chr17	67091400	67091600	E12
chr17	67091600	67092400	E82
chr17	67092400	67092600	E23
chr17	67092600	67092800	E55
chr17	67092800	67093000	E38
chr17	67093000	67093200	E13
chr17	67093200	67093800	E82
chr17	67093800	67094000	E25
chr17	67094000	67094200	E82
chr17	67094200	67094400	E25
chr17	67094400	67094600	E7
chr17	67094600	67094800	E8
chr17	67094800	67095000	E82
chr17	67095000	67095200	E13
chr17	67095200	67095600	E82
chr17	67095600	67095800	E13
chr17	67095800	67097400	E82
chr17	67097400	67097600	E13
chr17	67097600	67100200	E74
chr17	67100200	67100600	E82
chr17	67100600	67100800	E13
chr17	67100800	67101800	E74
chr17	67101800	67102000	E72
chr17	67102000	67102600	E74
chr17	67102600	67102800	E48
chr17	67102800	67103000	E76
chr17	67103000	67103400	E74
chr17	67103400	67103600	E82
chr17	67103600	67103800	E74
chr17	67103800	67104000	E82
chr17	67104000	67104400	E13
chr17	67104400	67104600	E11
chr17	67104600	67104800	E13
chr17	67104800	67105200	E50
chr17	67105200	67105400	E12
chr17	67105400	67105800	E4
chr17	67105800	67106000	E9
chr17	67106000	67106200	E13
chr17	67106200	67106400	E39
chr17	67106400	67106600	E6
chr17	67106600	67106800	E13
chr17	67106800	67107000	E8
chr17	67107000	67107400	E11
chr17	67107400	67107600	E10
chr17	67107600	67108200	E2
chr17	67108200	67110200	E1
chr17	67110200	67110400	E64
chr17	67110400	67110600	E63
chr17	67110600	67110800	E64
chr17	67110800	67111000	E67
chr17	67111000	67111200	E20
chr17	67111200	67112200	E85
chr17	67112200	67112400	E19
chr17	67112400	67113200	E85
chr17	67113200	67113600	E20
chr17	67113600	67113800	E19
chr17	67113800	67114200	E20
chr17	67114200	67114800	E85
chr17	67114800	67115000	E67
chr17	67115000	67115600	E63
chr17	67115600	67115800	E69
chr17	67115800	67116000	E40
chr17	67116000	67116200	E13
chr17	67116200	67116400	E39
chr17	67116400	67116600	E13
chr17	67116600	67117000	E15
chr17	67117000	67117200	E9
chr17	67117200	67117400	E8
chr17	67117400	67117600	E7
chr17	67117600	67117800	E41
chr17	67117800	67118000	E50
chr17	67118000	67118200	E12
chr17	67118200	67118400	E7
chr17	67118400	67118800	E82
chr17	67118800	67119000	E7
chr17	67119000	67119200	E25
chr17	67119200	67121000	E74
chr17	67121000	67121200	E76
chr17	67121200	67124600	E74
chr17	67124600	67124800	E72
chr17	67124800	67126600	E74
chr17	67126600	67126800	E25
chr17	67126800	67127400	E82
chr17	67127400	67127600	E13
chr17	67127600	67127800	E82
chr17	67127800	67128000	E13
chr17	67128000	67128200	E82
chr17	67128200	67128400	E13
chr17	67128400	67128600	E82
chr17	67128600	67128800	E48
chr17	67128800	67131400	E74
chr17	67131400	67131600	E13
chr17	67131600	67132800	E82
chr17	67132800	67133000	E13
chr17	67133000	67134400	E74
chr17	67134400	67134600	E48
chr17	67134600	67135400	E74
chr17	67135400	67135600	E72
chr17	67135600	67135800	E74
chr17	67135800	67136000	E45
chr17	67136000	67136200	E7
chr17	67136200	67137200	E82
chr17	67137200	67137400	E23
chr17	67137400	67137800	E55
chr17	67137800	67138000	E54
chr17	67138000	67138200	E25
chr17	67138200	67139400	E82
chr17	67139400	67139600	E25
chr17	67139600	67140200	E55
chr17	67140200	67140400	E36
chr17	67140400	67140600	E13
chr17	67140600	67140800	E25
chr17	67140800	67141400	E38
chr17	67141400	67141600	E32
chr17	67141600	67141800	E34
chr17	67141800	67142000	E37
chr17	67142000	67142200	E77
chr17	67142200	67143200	E74
chr17	67143200	67143400	E81
chr17	67143400	67144200	E74
chr17	67144200	67144400	E72
chr17	67144400	67145400	E74
chr17	67145400	67145800	E48
chr17	67145800	67146000	E71
chr17	67146000	67147000	E74
chr17	67147000	67147200	E48
chr17	67147200	67151200	E74
chr17	67151200	67151400	E44
chr17	67151400	67152400	E74
chr17	67152400	67152600	E48
chr17	67152600	67153600	E74
chr17	67153600	67153800	E45
chr17	67153800	67154200	E82
chr17	67154200	67154400	E25
chr17	67154400	67154800	E82
chr17	67154800	67159400	E74
chr17	67159400	67159600	E80
chr17	67159600	67163000	E74
chr17	67163000	67163200	E80
chr17	67163200	67164600	E74
chr17	67164600	67165000	E82
chr17	67165000	67165200	E13
chr17	67165200	67165800	E82
chr17	67165800	67166000	E45
chr17	67166000	67166200	E44
chr17	67166200	67166800	E41
chr17	67166800	67167000	E66
chr17	67167000	67167200	E41
chr17	67167200	67167600	E13
chr17	67167600	67167800	E50
chr17	67167800	67168000	E5
chr17	67168000	67168200	E13
chr17	67168200	67168400	E12
chr17	67168400	67168600	E41
chr17	67168600	67168800	E34
chr17	67168800	67169000	E6
chr17	67169000	67169200	E13
chr17	67169200	67169400	E82
chr17	67169400	67169600	E8
chr17	67169600	67169800	E6
chr17	67169800	67170000	E50
chr17	67170000	67170200	E13
chr17	67170200	67170400	E7
chr17	67170400	67170600	E25
chr17	67170600	67170800	E32
chr17	67170800	67171000	E7
chr17	67171000	67171200	E6
chr17	67171200	67171400	E12
chr17	67171400	67171600	E32
chr17	67171600	67171800	E70
chr17	67171800	67172000	E60
chr17	67172000	67172200	E61
chr17	67172200	67172400	E60
chr17	67172400	67172600	E51
chr17	67172600	67173600	E60
chr17	67173600	67173800	E51
chr17	67173800	67174000	E66
chr17	67174000	67174200	E60
chr17	67174200	67174400	E17
chr17	67174400	67174600	E60
chr17	67174600	67174800	E51
chr17	67174800	67175400	E60
chr17	67175400	67175800	E61
chr17	67175800	67176000	E66
chr17	67176000	67176200	E70
chr17	67176200	67176400	E40
chr17	67176400	67176600	E38
chr17	67176600	67177000	E82
chr17	67177000	67177400	E13
chr17	67177400	67177600	E7
chr17	67177600	67179000	E82
chr17	67179000	67179400	E25
chr17	67179400	67179600	E82
chr17	67179600	67180000	E44
chr17	67180000	67180400	E74
chr17	67180400	67180600	E72
chr17	67180600	67181200	E74
chr17	67181200	67181400	E45
chr17	67181400	67183400	E74
chr17	67183400	67183600	E48
chr17	67183600	67184000	E55
chr17	67184000	67184200	E38
chr17	67184200	67184400	E44
chr17	67184400	67184600	E82
chr17	67184600	67184800	E44
chr17	67184800	67185000	E7
chr17	67185000	67185600	E82
chr17	67185600	67185800	E5
chr17	67185800	67186200	E82
chr17	67186200	67186400	E38
chr17	67186400	67186600	E44
chr17	67186600	67188200	E74
chr17	67188200	67188400	E72
chr17	67188400	67189200	E74
chr17	67189200	67189400	E13
chr17	67189400	67190800	E74
chr17	67190800	67191000	E48
chr17	67191000	67194600	E74
chr17	67194600	67194800	E78
chr17	67194800	67195000	E72
chr17	67195000	67197000	E74
chr17	67197000	67197200	E72
chr17	67197200	67200200	E74
chr17	67200200	67200400	E79
chr17	67200400	67201200	E74
chr17	67201200	67201400	E48
chr17	67201400	67201600	E45
chr17	67201600	67201800	E82
chr17	67201800	67202000	E13
chr17	67202000	67202400	E82
chr17	67202400	67202600	E48
chr17	67202600	67202800	E46
chr17	67202800	67203000	E45
chr17	67203000	67203200	E82
chr17	67203200	67203400	E44
chr17	67203400	67203600	E72
chr17	67203600	67204000	E74
chr17	67204000	67204200	E72
chr17	67204200	67205000	E74
chr17	67205000	67205200	E82
chr17	67205200	67205400	E56
chr17	67205400	67205600	E82
chr17	67205600	67207600	E74
chr17	67207600	67207800	E82
chr17	67207800	67208000	E13
chr17	67208000	67208200	E82
chr17	67208200	67208400	E13
chr17	67208400	67209200	E74
chr17	67209200	67209600	E72
chr17	67209600	67211600	E74
chr17	67211600	67211800	E48
chr17	67211800	67212200	E74
chr17	67212200	67212400	E25
chr17	67212400	67213000	E74
chr17	67213000	67213200	E72
chr17	67213200	67213400	E46
chr17	67213400	67214000	E74
chr17	67214000	67214200	E55
chr17	67214200	67215000	E82
chr17	67215000	67215200	E56
chr17	67215200	67215800	E82
chr17	67215800	67216200	E25
chr17	67216200	67216400	E54
chr17	67216400	67216600	E36
chr17	67216600	67216800	E38
chr17	67216800	67217400	E55
chr17	67217400	67217600	E13
chr17	67217600	67217800	E48
chr17	67217800	67218200	E74
chr17	67218200	67218400	E48
chr17	67218400	67218600	E36
chr17	67218600	67218800	E52
chr17	67218800	67219200	E59
chr17	67219200	67219400	E43
chr17	67219400	67219600	E51
chr17	67219600	67220000	E67
chr17	67220000	67220200	E69
chr17	67220200	67220600	E61
chr17	67220600	67220800	E42
chr17	67220800	67221000	E53
chr17	67221000	67221200	E54
chr17	67221200	67221400	E35
chr17	67221400	67221600	E54
chr17	67221600	67221800	E38
chr17	67221800	67223000	E55
chr17	67223000	67223200	E37
chr17	67223200	67223600	E57
chr17	67223600	67223800	E68
chr17	67223800	67224000	E62
chr17	67224000	67224200	E51
chr17	67224200	67224400	E14
chr17	67224400	67224600	E68
chr17	67224600	67224800	E40
chr17	67224800	67225000	E39
chr17	67225000	67225200	E56
chr17	67225200	67225400	E7
chr17	67225400	67225600	E82
chr17	67225600	67226000	E38
chr17	67226000	67226200	E82
chr17	67226200	67226400	E13
chr17	67226400	67227800	E82
chr17	67227800	67228000	E45
chr17	67228000	67228200	E74
chr17	67228200	67228400	E82
chr17	67228400	67228600	E25
chr17	67228600	67228800	E7
chr17	67228800	67229000	E82
chr17	67229000	67229200	E7
chr17	67229200	67229400	E82
chr17	67229400	67230000	E13
chr17	67230000	67230200	E12
chr17	67230200	67230600	E9
chr17	67230600	67230800	E12
chr17	67230800	67231000	E9
chr17	67231000	67231200	E14
chr17	67231200	67231400	E69
chr17	67231400	67231800	E63
chr17	67231800	67232000	E62
chr17	67232000	67232200	E60
chr17	67232200	67232400	E62
chr17	67232400	67233000	E40
chr17	67233000	67233200	E13
chr17	67233200	67233400	E7
chr17	67233400	67234000	E82
chr17	67234000	67234800	E74
chr17	67234800	67235000	E81
chr17	67235000	67235200	E74
chr17	67235200	67235400	E48
chr17	67235400	67237400	E74
chr17	67237400	67237600	E13
chr17	67237600	67237800	E7
chr17	67237800	67238400	E82
chr17	67238400	67238600	E48
chr17	67238600	67238800	E74
chr17	67238800	67239000	E82
chr17	67239000	67240200	E74
chr17	67240200	67241200	E82
chr17	67241200	67241400	E13
chr17	67241400	67241600	E18
chr17	67241600	67242000	E17
chr17	67242000	67242200	E21
chr17	67242200	67242400	E18
chr17	67242400	67242600	E16
chr17	67242600	67243000	E13
chr17	67243000	67243200	E23
chr17	67243200	67243400	E25
chr17	67243400	67244800	E74
chr17	67244800	67245000	E48
chr17	67245000	67245400	E55
chr17	67245400	67245600	E36
chr17	67245600	67246000	E82
chr17	67246000	67246200	E25
chr17	67246200	67249200	E74
chr17	67249200	67249400	E48
chr17	67249400	67250200	E74
chr17	67250200	67250400	E25
chr17	67250400	67252800	E74
chr17	67252800	67253000	E44
chr17	67253000	67253400	E74
chr17	67253400	67253800	E45
chr17	67253800	67254000	E79
chr17	67254000	67254200	E74
chr17	67254200	67254400	E49
chr17	67254400	67256800	E74
chr17	67256800	67257400	E82
chr17	67257400	67257600	E25
chr17	67257600	67257800	E82
chr17	67257800	67258000	E49
chr17	67258000	67259600	E74
chr17	67259600	67259800	E48
chr17	67259800	67260400	E74
chr17	67260400	67260600	E13
chr17	67260600	67263000	E82
chr17	67263000	67263200	E13
chr17	67263200	67264000	E82
chr17	67264000	67264200	E13
chr17	67264200	67264600	E74
chr17	67264600	67264800	E72
chr17	67264800	67270400	E74
chr17	67270400	67270600	E46
chr17	67270600	67271000	E74
chr17	67271000	67271200	E72
chr17	67271200	67272800	E74
chr17	67272800	67273200	E82
chr17	67273200	67273400	E23
chr17	67273400	67273600	E25
chr17	67273600	67278000	E74
chr17	67278000	67278200	E48
chr17	67278200	67278400	E38
chr17	67278400	67278800	E36
chr17	67278800	67279000	E38
chr17	67279000	67280000	E82
chr17	67280000	67280200	E25
chr17	67280200	67280400	E48
chr17	67280400	67282600	E74
chr17	67282600	67282800	E25
chr17	67282800	67283000	E82
chr17	67283000	67283200	E74
chr17	67283200	67283400	E76
chr17	67283400	67285200	E74
chr17	67285200	67285400	E48
chr17	67285400	67285600	E56
chr17	67285600	67285800	E48
chr17	67285800	67287400	E74
chr17	67287400	67287600	E45
chr17	67287600	67288400	E82
chr17	67288400	67288600	E23
chr17	67288600	67289200	E82
chr17	67289200	67289400	E25
chr17	67289400	67289600	E74
chr17	67289600	67289800	E48
chr17	67289800	67290200	E74
chr17	67290200	67290400	E48
chr17	67290400	67291800	E74
chr17	67291800	67292000	E25
chr17	67292000	67292600	E82
chr17	67292600	67292800	E6
chr17	67292800	67293000	E13
chr17	67293000	67297600	E74
chr17	67297600	67297800	E46
chr17	67297800	67299400	E74
chr17	67299400	67299600	E48
chr17	67299600	67300000	E74
chr17	67300000	67300200	E34
chr17	67300200	67301000	E74
chr17	67301000	67301200	E82
chr17	67301200	67301400	E13
chr17	67301400	67302000	E74
chr17	67302000	67302200	E72
chr17	67302200	67304400	E74
chr17	67304400	67304600	E82
chr17	67304600	67304800	E13
chr17	67304800	67305000	E74
chr17	67305000	67305200	E49
chr17	67305200	67306200	E74
chr17	67306200	67306400	E71
chr17	67306400	67307800	E74
chr17	67307800	67308000	E82
chr17	67308000	67308200	E6
chr17	67308200	67308400	E50
chr17	67308400	67308600	E6
chr17	67308600	67308800	E7
chr17	67308800	67309200	E82
chr17	67309200	67309400	E13
chr17	67309400	67310200	E82
chr17	67310200	67311800	E74
chr17	67311800	67312000	E44
chr17	67312000	67315600	E74
chr17	67315600	67315800	E38
chr17	67315800	67316200	E82
chr17	67316200	67319000	E74
chr17	67319000	67319200	E81
chr17	67319200	67319600	E74
chr17	67319600	67320200	E82
chr17	67320200	67320600	E23
chr17	67320600	67320800	E25
chr17	67320800	67321000	E23
chr17	67321000	67321200	E25
chr17	67321200	67321400	E37
chr17	67321400	67321600	E57
chr17	67321600	67321800	E30
chr17	67321800	67322000	E24
chr17	67322000	67322200	E26
chr17	67322200	67322600	E19
chr17	67322600	67322800	E20
chr17	67322800	67323200	E19
chr17	67323200	67323400	E21
chr17	67323400	67324000	E85
chr17	67324000	67324200	E28
chr17	67324200	67324400	E24
chr17	67324400	67324800	E54
chr17	67324800	67326000	E55
chr17	67326000	67326200	E77
chr17	67326200	67326400	E82
chr17	67326400	67326600	E25
chr17	67326600	67328000	E82
chr17	67328000	67328400	E84
chr17	67328400	67328600	E45
chr17	67328600	67330800	E74
chr17	67330800	67331200	E82
chr17	67331200	67331400	E13
chr17	67331400	67331600	E16
chr17	67331600	67331800	E23
chr17	67331800	67332000	E25
chr17	67332000	67332400	E82
chr17	67332400	67332600	E48
chr17	67332600	67338000	E74
chr17	67338000	67338200	E13
chr17	67338200	67339000	E74
chr17	67339000	67339200	E46
chr17	67339200	67339800	E74
chr17	67339800	67340000	E46
chr17	67340000	67343000	E74
chr17	67343000	67343200	E46
chr17	67343200	67344600	E74
chr17	67344600	67345000	E54
chr17	67345000	67345800	E55
chr17	67345800	67346000	E54
chr17	67346000	67346200	E55
chr17	67346200	67346400	E74
chr17	67346400	67346600	E72
chr17	67346600	67348200	E74
chr17	67348200	67348400	E72
chr17	67348400	67348600	E74
chr17	67348600	67348800	E45
chr17	67348800	67349000	E74
chr17	67349000	67349200	E72
chr17	67349200	67350000	E74
chr17	67350000	67350200	E36
chr17	67350200	67350400	E56
chr17	67350400	67350600	E53
chr17	67350600	67350800	E55
chr17	67350800	67353800	E74
chr17	67353800	67354000	E46
chr17	67354000	67354600	E74
chr17	67354600	67354800	E72
chr17	67354800	67355200	E74
chr17	67355200	67355400	E55
chr17	67355400	67355800	E54
chr17	67355800	67356000	E53
chr17	67356000	67356200	E36
chr17	67356200	67357000	E55
chr17	67357000	67357200	E48
chr17	67357200	67357600	E55
chr17	67357600	67357800	E53
chr17	67357800	67358000	E54
chr17	67358000	67358400	E55
chr17	67358400	67358600	E74
chr17	67358600	67358800	E72
chr17	67358800	67359000	E74
chr17	67359000	67359200	E45
chr17	67359200	67359400	E72
chr17	67359400	67362800	E74
chr17	67362800	67363000	E55
chr17	67363000	67363200	E53
chr17	67363200	67363600	E52
chr17	67363600	67363800	E84
chr17	67363800	67364000	E31
chr17	67364000	67364200	E25
chr17	67364200	67364600	E53
chr17	67364600	67364800	E54
chr17	67364800	67365000	E84
chr17	67365000	67367600	E74
chr17	67367600	67367800	E72
chr17	67367800	67368800	E74
chr17	67368800	67369200	E72
chr17	67369200	67369600	E74
chr17	67369600	67369800	E55
chr17	67369800	67370000	E53
chr17	67370000	67370400	E34
chr17	67370400	67370600	E35
chr17	67370600	67370800	E36
chr17	67370800	67371600	E35
chr17	67371600	67371800	E42
chr17	67371800	67372000	E35
chr17	67372000	67372200	E38
chr17	67372200	67372400	E45
chr17	67372400	67375000	E74
chr17	67375000	67375200	E72
chr17	67375200	67376600	E74
chr17	67376600	67376800	E72
chr17	67376800	67377000	E46
chr17	67377000	67377400	E74
chr17	67377400	67377600	E48
chr17	67377600	67380600	E74
chr17	67380600	67380800	E72
chr17	67380800	67385000	E74
chr17	67385000	67385400	E54
chr17	67385400	67385600	E52
chr17	67385600	67385800	E35
chr17	67385800	67386000	E58
chr17	67386000	67386200	E53
chr17	67386200	67386600	E54
chr17	67386600	67387000	E55
chr17	67387000	67390000	E74
chr17	67390000	67390200	E78
chr17	67390200	67390600	E74
chr17	67390600	67391000	E48
chr17	67391000	67391200	E16
chr17	67391200	67391400	E82
chr17	67391400	67394000	E74
chr17	67394000	67394200	E48
chr17	67394200	67397800	E74
chr17	67397800	67398000	E45
chr17	67398000	67398600	E74
chr17	67398600	67398800	E72
chr17	67398800	67399600	E74
chr17	67399600	67399800	E72
chr17	67399800	67404200	E74
chr17	67404200	67404400	E72
chr17	67404400	67406400	E74
chr17	67406400	67406600	E46
chr17	67406600	67408000	E74
chr17	67408000	67408200	E37
chr17	67408200	67408400	E55
chr17	67408400	67408600	E35
chr17	67408600	67408800	E48
chr17	67408800	67409400	E74
chr17	67409400	67410000	E55
chr17	67410000	67410200	E37
chr17	67410200	67410400	E33
chr17	67410400	67410800	E85
chr17	67410800	67411200	E20
chr17	67411200	67411400	E21
chr17	67411400	67411600	E20
chr17	67411600	67411800	E19
chr17	67411800	67412200	E21
chr17	67412200	67412600	E29
chr17	67412600	67412800	E24
chr17	67412800	67413000	E27
chr17	67413000	67413200	E31
chr17	67413200	67413400	E33
chr17	67413400	67413800	E25
chr17	67413800	67414200	E54
chr17	67414200	67414600	E84
chr17	67414600	67414800	E23
chr17	67414800	67415600	E82
chr17	67415600	67415800	E38
chr17	67415800	67416200	E35
chr17	67416200	67416400	E54
chr17	67416400	67417200	E55
chr17	67417200	67417600	E74
chr17	67417600	67417800	E44
chr17	67417800	67418000	E46
chr17	67418000	67418800	E74
chr17	67418800	67419000	E76
chr17	67419000	67419200	E74
chr17	67419200	67419400	E55
chr17	67419400	67419600	E54
chr17	67419600	67419800	E53
chr17	67419800	67420000	E54
chr17	67420000	67420800	E55
chr17	67420800	67421000	E53
chr17	67421000	67421200	E84
chr17	67421200	67421600	E74
chr17	67421600	67422000	E72
chr17	67422000	67423000	E74
chr17	67423000	67423200	E72
chr17	67423200	67424400	E74
chr17	67424400	67424600	E37
chr17	67424600	67424800	E58
chr17	67424800	67425000	E52
chr17	67425000	67425200	E58
chr17	67425200	67425400	E61
chr17	67425400	67425600	E58
chr17	67425600	67425800	E16
chr17	67425800	67426200	E15
chr17	67426200	67426400	E68
chr17	67426400	67426600	E69
chr17	67426600	67427000	E18
chr17	67427000	67427200	E17
chr17	67427200	67427400	E22
chr17	67427400	67427600	E16
chr17	67427600	67428000	E83
chr17	67428000	67428600	E82
chr17	67428600	67428800	E48
chr17	67428800	67430000	E74
chr17	67430000	67430200	E13
chr17	67430200	67432000	E74
chr17	67432000	67432200	E13
chr17	67432200	67432400	E74
chr17	67432400	67432600	E72
chr17	67432600	67432800	E74
chr17	67432800	67433000	E72
chr17	67433000	67435200	E74
chr17	67435200	67435400	E71
chr17	67435400	67436400	E55
chr17	67436400	67436600	E37
chr17	67436600	67437400	E82
chr17	67437400	67437600	E25
chr17	67437600	67437800	E55
chr17	67437800	67438000	E38
chr17	67438000	67439200	E74
chr17	67439200	67439400	E55
chr17	67439400	67439600	E72
chr17	67439600	67440800	E74
chr17	67440800	67441600	E55
chr17	67441600	67441800	E36
chr17	67441800	67442400	E74
chr17	67442400	67442600	E78
chr17	67442600	67443200	E74
chr17	67443200	67443400	E77
chr17	67443400	67444800	E74
chr17	67444800	67445000	E37
chr17	67445000	67445200	E35
chr17	67445200	67445400	E37
chr17	67445400	67445600	E48
chr17	67445600	67445800	E55
chr17	67445800	67446000	E38
chr17	67446000	67446400	E55
chr17	67446400	67446600	E84
chr17	67446600	67446800	E57
chr17	67446800	67447000	E15
chr17	67447000	67447200	E59
chr17	67447200	67447400	E60
chr17	67447400	67447800	E63
chr17	67447800	67448200	E64
chr17	67448200	67448400	E42
chr17	67448400	67448600	E16
chr17	67448600	67448800	E84
chr17	67448800	67451200	E74
chr17	67451200	67451400	E71
chr17	67451400	67451600	E55
chr17	67451600	67451800	E37
chr17	67451800	67452200	E55
chr17	67452200	67452400	E37
chr17	67452400	67452600	E38
chr17	67452600	67453400	E82
chr17	67453400	67453600	E56
chr17	67453600	67454000	E40
chr17	67454000	67454200	E35
chr17	67454200	67454600	E55
chr17	67454600	67454800	E48
chr17	67454800	67456600	E74
chr17	67456600	67456800	E77
chr17	67456800	67457400	E74
chr17	67457400	67457600	E48
chr17	67457600	67458400	E74
chr17	67458400	67458600	E75
chr17	67458600	67459800	E74
chr17	67459800	67460200	E82
chr17	67460200	67460600	E57
chr17	67460600	67460800	E56
chr17	67460800	67461000	E16
chr17	67461000	67461200	E56
chr17	67461200	67462200	E55
chr17	67462200	67463400	E74
chr17	67463400	67463600	E76
chr17	67463600	67464800	E74
chr17	67464800	67465000	E72
chr17	67465000	67465600	E74
chr17	67465600	67465800	E48
chr17	67465800	67466000	E46
chr17	67466000	67469400	E74
chr17	67469400	67470000	E82
chr17	67470000	67470200	E4
chr17	67470200	67470400	E8
chr17	67470400	67470600	E7
chr17	67470600	67470800	E4
chr17	67470800	67471000	E8
chr17	67471000	67471200	E13
chr17	67471200	67471400	E45
chr17	67471400	67472200	E74
chr17	67472200	67472400	E72
chr17	67472400	67472600	E74
chr17	67472600	67472800	E72
chr17	67472800	67473000	E74
chr17	67473000	67473200	E44
chr17	67473200	67473400	E82
chr17	67473400	67473600	E38
chr17	67473600	67473800	E44
chr17	67473800	67474000	E40
chr17	67474000	67474200	E36
chr17	67474200	67474400	E37
chr17	67474400	67475200	E55
chr17	67475200	67477800	E74
chr17	67477800	67478000	E48
chr17	67478000	67478600	E74
chr17	67478600	67478800	E48
chr17	67478800	67479000	E72
chr17	67479000	67480200	E74
chr17	67480200	67480600	E72
chr17	67480600	67480800	E74
chr17	67480800	67481000	E25
chr17	67481000	67481600	E55
chr17	67481600	67481800	E38
chr17	67481800	67482000	E55
chr17	67482000	67482200	E84
chr17	67482200	67482400	E54
chr17	67482400	67482600	E37
chr17	67482600	67483800	E55
chr17	67483800	67484000	E38
chr17	67484000	67484200	E37
chr17	67484200	67484600	E55
chr17	67484600	67485000	E36
chr17	67485000	67485800	E55
chr17	67485800	67486200	E37
chr17	67486200	67486400	E55
chr17	67486400	67486600	E84
chr17	67486600	67486800	E55
chr17	67486800	67487400	E74
chr17	67487400	67487600	E48
chr17	67487600	67488600	E74
chr17	67488600	67488800	E71
chr17	67488800	67489000	E74
chr17	67489000	67489200	E55
chr17	67489200	67491600	E74
chr17	67491600	67491800	E37
chr17	67491800	67492000	E55
chr17	67492000	67492200	E37
chr17	67492200	67492400	E55
chr17	67492400	67492600	E54
chr17	67492600	67493000	E52
chr17	67493000	67493600	E42
chr17	67493600	67493800	E35
chr17	67493800	67494000	E53
chr17	67494000	67494400	E55
chr17	67494400	67494600	E53
chr17	67494600	67494800	E52
chr17	67494800	67495000	E53
chr17	67495000	67495600	E55
chr17	67495600	67495800	E48
chr17	67495800	67497400	E74
chr17	67497400	67497600	E36
chr17	67497600	67497800	E35
chr17	67497800	67498000	E59
chr17	67498000	67498200	E51
chr17	67498200	67498400	E67
chr17	67498400	67499000	E85
chr17	67499000	67499200	E20
chr17	67499200	67499800	E85
chr17	67499800	67500000	E20
chr17	67500000	67500200	E67
chr17	67500200	67500400	E85
chr17	67500400	67501000	E67
chr17	67501000	67501200	E17
chr17	67501200	67501600	E62
chr17	67501600	67501800	E59
chr17	67501800	67502000	E58
chr17	67502000	67502400	E70
chr17	67502400	67502800	E58
chr17	67502800	67503000	E57
chr17	67503000	67503400	E55
chr17	67503400	67504000	E74
chr17	67504000	67504400	E55
chr17	67504400	67504600	E38
chr17	67504600	67505000	E13
chr17	67505000	67505200	E15
chr17	67505200	67505400	E57
chr17	67505400	67505600	E16
chr17	67505600	67505800	E15
chr17	67505800	67506000	E57
chr17	67506000	67506200	E13
chr17	67506200	67506800	E82
chr17	67506800	67507200	E13
chr17	67507200	67507800	E82
chr17	67507800	67508000	E13
chr17	67508000	67508200	E38
chr17	67508200	67508600	E82
chr17	67508600	67508800	E48
chr17	67508800	67509400	E82
chr17	67509400	67509600	E13
chr17	67509600	67510200	E82
chr17	67510200	67510400	E38
chr17	67510400	67510600	E15
chr17	67510600	67510800	E16
chr17	67510800	67511000	E56
chr17	67511000	67511200	E57
chr17	67511200	67511600	E59
chr17	67511600	67512200	E61
chr17	67512200	67512600	E63
chr17	67512600	67512800	E67
chr17	67512800	67513200	E85
chr17	67513200	67513400	E20
chr17	67513400	67513800	E85
chr17	67513800	67514000	E64
chr17	67514000	67514200	E63
chr17	67514200	67514600	E64
chr17	67514600	67514800	E17
chr17	67514800	67515000	E18
chr17	67515000	67515200	E14
chr17	67515200	67515400	E15
chr17	67515400	67515600	E40
chr17	67515600	67515800	E39
chr17	67515800	67516000	E42
chr17	67516000	67516200	E57
chr17	67516200	67516600	E16
chr17	67516600	67516800	E56
chr17	67516800	67517000	E16
chr17	67517000	67517200	E13
chr17	67517200	67517800	E82
chr17	67517800	67518000	E40
chr17	67518000	67518200	E13
chr17	67518200	67518400	E57
chr17	67518400	67518600	E84
chr17	67518600	67518800	E38
chr17	67518800	67519000	E58
chr17	67519000	67519200	E68
chr17	67519200	67519400	E69
chr17	67519400	67519600	E68
chr17	67519600	67519800	E42
chr17	67519800	67520000	E34
chr17	67520000	67520200	E56
chr17	67520200	67520400	E82
chr17	67520400	67520600	E7
chr17	67520600	67521200	E82
chr17	67521200	67521400	E31
chr17	67521400	67521800	E82
chr17	67521800	67522000	E25
chr17	67522000	67522200	E57
chr17	67522200	67522400	E84
chr17	67522400	67522600	E22
chr17	67522600	67522800	E13
chr17	67522800	67523400	E82
chr17	67523400	67523600	E44
chr17	67523600	67523800	E71
chr17	67523800	67524800	E74
chr17	67524800	67525200	E72
chr17	67525200	67527200	E74
chr17	67527200	67527400	E46
chr17	67527400	67528400	E74
chr17	67528400	67528800	E48
chr17	67528800	67529600	E74
chr17	67529600	67529800	E48
chr17	67529800	67530000	E71
chr17	67530000	67530200	E76
chr17	67530200	67533200	E74
chr17	67533200	67533400	E72
chr17	67533400	67533600	E44
chr17	67533600	67534000	E74
chr17	67534000	67534200	E45
chr17	67534200	67534400	E46
chr17	67534400	67534600	E72
chr17	67534600	67536600	E74
chr17	67536600	67536800	E46
chr17	67536800	67541600	E74
chr17	67541600	67541800	E72
chr17	67541800	67542000	E74
chr17	67542000	67542200	E48
chr17	67542200	67543200	E55
chr17	67543200	67543400	E54
chr17	67543400	67543600	E57
chr17	67543600	67544200	E58
chr17	67544200	67544400	E52
chr17	67544400	67544600	E70
chr17	67544600	67544800	E58
chr17	67544800	67545000	E32
chr17	67545000	67545400	E31
chr17	67545400	67545600	E53
chr17	67545600	67545800	E37
chr17	67545800	67546200	E48
chr17	67546200	67546600	E38
chr17	67546600	67546800	E82
chr17	67546800	67548200	E74
chr17	67548200	67548400	E36
chr17	67548400	67548600	E54
chr17	67548600	67548800	E55
chr17	67548800	67549000	E54
chr17	67549000	67549200	E36
chr17	67549200	67549400	E35
chr17	67549400	67549600	E34
chr17	67549600	67549800	E35
chr17	67549800	67550000	E53
chr17	67550000	67550400	E54
chr17	67550400	67550600	E37
chr17	67550600	67550800	E48
chr17	67550800	67551000	E71
chr17	67551000	67552200	E74
chr17	67552200	67552400	E34
chr17	67552400	67552600	E80
chr17	67552600	67555800	E74
chr17	67555800	67556000	E48
chr17	67556000	67556200	E74
chr17	67556200	67556400	E48
chr17	67556400	67557200	E74
chr17	67557200	67557400	E72
chr17	67557400	67557600	E44
chr17	67557600	67558000	E74
chr17	67558000	67558200	E72
chr17	67558200	67559800	E74
chr17	67559800	67560000	E48
chr17	67560000	67562200	E74
chr17	67562200	67562400	E72
chr17	67562400	67565000	E74
chr17	67565000	67565200	E84
chr17	67565200	67565400	E82
chr17	67565400	67565600	E27
chr17	67565600	67565800	E33
chr17	67565800	67569400	E74
chr17	67569400	67569600	E72
chr17	67569600	67569800	E45
chr17	67569800	67572400	E74
chr17	67572400	67572600	E55
chr17	67572600	67572800	E54
chr17	67572800	67573000	E55
chr17	67573000	67573400	E54
chr17	67573400	67573800	E53
chr17	67573800	67574000	E55
chr17	67574000	67574600	E74
chr17	67574600	67574800	E45
chr17	67574800	67576600	E74
chr17	67576600	67576800	E55
chr17	67576800	67577000	E35
chr17	67577000	67577200	E34
chr17	67577200	67577800	E29
chr17	67577800	67578400	E30
chr17	67578400	67578600	E55
chr17	67578600	67578800	E48
chr17	67578800	67579400	E74
chr17	67579400	67579600	E46
chr17	67579600	67580800	E74
chr17	67580800	67581000	E34
chr17	67581000	67582000	E74
chr17	67582000	67582200	E77
chr17	67582200	67585400	E74
chr17	67585400	67585600	E72
chr17	67585600	67587000	E74
chr17	67587000	67587200	E72
chr17	67587200	67587400	E71
chr17	67587400	67587800	E74
chr17	67587800	67588000	E72
chr17	67588000	67592000	E74
chr17	67592000	67592200	E48
chr17	67592200	67593800	E74
chr17	67593800	67594000	E49
chr17	67594000	67596800	E74
chr17	67596800	67597000	E72
chr17	67597000	67598000	E74
chr17	67598000	67598200	E25
chr17	67598200	67598400	E55
chr17	67598400	67598600	E37
chr17	67598600	67599000	E55
chr17	67599000	67599200	E36
chr17	67599200	67599400	E38
chr17	67599400	67599600	E48
chr17	67599600	67601600	E74
chr17	67601600	67602000	E82
chr17	67602000	67602200	E13
chr17	67602200	67602400	E12
chr17	67602400	67602600	E68
chr17	67602600	67602800	E62
chr17	67602800	67603000	E65
chr17	67603000	67603200	E14
chr17	67603200	67603400	E65
chr17	67603400	67603800	E63
chr17	67603800	67604000	E69
chr17	67604000	67604200	E14
chr17	67604200	67604400	E69
chr17	67604400	67604800	E14
chr17	67604800	67605000	E2
chr17	67605000	67605200	E11
chr17	67605200	67605400	E3
chr17	67605400	67605600	E2
chr17	67605600	67605800	E9
chr17	67605800	67606000	E5
chr17	67606000	67606200	E82
chr17	67606200	67606400	E48
chr17	67606400	67606600	E37
chr17	67606600	67607000	E55
chr17	67607000	67607200	E45
chr17	67607200	67607400	E36
chr17	67607400	67607600	E82
chr17	67607600	67607800	E44
chr17	67607800	67614000	E74
chr17	67614000	67614200	E48
chr17	67614200	67616200	E74
chr17	67616200	67616400	E72
chr17	67616400	67619200	E74
chr17	67619200	67619400	E80
chr17	67619400	67620800	E74
chr17	67620800	67621000	E48
chr17	67621000	67621800	E74
chr17	67621800	67622000	E72
chr17	67622000	67627200	E74
chr17	67627200	67627400	E72
chr17	67627400	67628400	E74
chr17	67628400	67628600	E72
chr17	67628600	67630200	E74
chr17	67630200	67630400	E48
chr17	67630400	67631200	E74
chr17	67631200	67631400	E72
chr17	67631400	67631600	E74
chr17	67631600	67631800	E72
chr17	67631800	67633200	E74
chr17	67633200	67633400	E47
chr17	67633400	67640000	E74
chr17	67640000	67640200	E72
chr17	67640200	67642000	E74
chr17	67642000	67642200	E72
chr17	67642200	67644800	E74
chr17	67644800	67645000	E48
chr17	67645000	67645800	E74
chr17	67645800	67646000	E75
chr17	67646000	67656400	E73
chr17	67656400	67656600	E47
chr17	67656600	67659200	E73
chr17	67659200	67659400	E47
chr17	67659400	67660200	E73
chr17	67660200	67660400	E47
chr17	67660400	67671000	E73
chr17	67671000	67671200	E47
chr17	67671200	67672600	E73
chr17	67672600	67672800	E25
chr17	67672800	67673000	E49
chr17	67673000	67675800	E74
chr17	67675800	67676000	E72
chr17	67676000	67676200	E74
chr17	67676200	67676400	E72
chr17	67676400	67677200	E74
chr17	67677200	67677400	E44
chr17	67677400	67680000	E74
chr17	67680000	67680200	E46
chr17	67680200	67680400	E72
chr17	67680400	67681400	E74
chr17	67681400	67681600	E72
chr17	67681600	67682600	E74
chr17	67682600	67682800	E48
chr17	67682800	67683000	E74
chr17	67683000	67683200	E48
chr17	67683200	67683800	E74
chr17	67683800	67684000	E46
chr17	67684000	67693600	E73
chr17	67693600	67693800	E47
chr17	67693800	67698000	E73
chr17	67698000	67698200	E72
chr17	67698200	67699000	E74
chr17	67699000	67699200	E46
chr17	67699200	67699400	E45
chr17	67699400	67702000	E74
chr17	67702000	67702200	E46
chr17	67702200	67704600	E73
chr17	67704600	67704800	E47
chr17	67704800	67707000	E73
chr17	67707000	67707200	E47
chr17	67707200	67715000	E73
chr17	67715000	67715200	E46
chr17	67715200	67715400	E48
chr17	67715400	67715800	E74
chr17	67715800	67716000	E46
chr17	67716000	67718000	E74
chr17	67718000	67718200	E46
chr17	67718200	67723000	E73
chr17	67723000	67723200	E72
chr17	67723200	67723600	E74
chr17	67723600	67723800	E72
chr17	67723800	67724400	E74
chr17	67724400	67724600	E48
chr17	67724600	67725800	E74
chr17	67725800	67726000	E72
chr17	67726000	67729800	E74
chr17	67729800	67730000	E48
chr17	67730000	67731800	E74
chr17	67731800	67732000	E78
chr17	67732000	67734400	E74
chr17	67734400	67734600	E44
chr17	67734600	67734800	E82
chr17	67734800	67735000	E13
chr17	67735000	67735200	E82
chr17	67735200	67735400	E7
chr17	67735400	67735600	E82
chr17	67735600	67735800	E77
chr17	67735800	67741600	E74
chr17	67741600	67741800	E72
chr17	67741800	67745400	E74
chr17	67745400	67745600	E45
chr17	67745600	67750200	E74
chr17	67750200	67750400	E75
chr17	67750400	67752000	E74
chr17	67752000	67752200	E25
chr17	67752200	67754400	E74
chr17	67754400	67754600	E72
chr17	67754600	67756400	E74
chr17	67756400	67756600	E72
chr17	67756600	67756800	E74
chr17	67756800	67757000	E72
chr17	67757000	67757200	E74
chr17	67757200	67757400	E45
chr17	67757400	67759800	E74
chr17	67759800	67760000	E46
chr17	67760000	67763600	E74
chr17	67763600	67763800	E45
chr17	67763800	67764600	E55
chr17	67764600	67765200	E54
chr17	67765200	67765400	E55
chr17	67765400	67765600	E48
chr17	67765600	67768400	E74
chr17	67768400	67768600	E48
chr17	67768600	67771000	E74
chr17	67771000	67771200	E48
chr17	67771200	67774200	E74
chr17	67774200	67774600	E72
chr17	67774600	67775400	E74
chr17	67775400	67775600	E72
chr17	67775600	67775800	E45
chr17	67775800	67777200	E74
chr17	67777200	67777600	E48
chr17	67777600	67779400	E74
chr17	67779400	67779600	E78
chr17	67779600	67798400	E73
chr17	67798400	67798600	E46
chr17	67798600	67799200	E74
chr17	67799200	67799400	E46
chr17	67799400	67800400	E74
chr17	67800400	67802800	E73
chr17	67802800	67803000	E47
chr17	67803000	67807000	E73
chr17	67807000	67807200	E81
chr17	67807200	67808200	E74
chr17	67808200	67808400	E48
chr17	67808400	67809600	E74
chr17	67809600	67809800	E13
chr17	67809800	67817600	E73
chr17	67817600	67817800	E47
chr17	67817800	67823000	E73
chr17	67823000	67823200	E46
chr17	67823200	67828000	E73
chr17	67828000	67828200	E74
chr17	67828200	67828400	E72
chr17	67828400	67829800	E74
chr17	67829800	67830000	E45
chr17	67830000	67832400	E74
chr17	67832400	67832600	E45
chr17	67832600	67833400	E74
chr17	67833400	67833600	E71
chr17	67833600	67833800	E74
chr17	67833800	67834000	E72
chr17	67834000	67843400	E74
chr17	67843400	67843600	E46
chr17	67843600	67843800	E74
chr17	67843800	67844200	E71
chr17	67844200	67844400	E72
chr17	67844400	67849800	E74
chr17	67849800	67850000	E72
chr17	67850000	67850800	E74
chr17	67850800	67851000	E78
chr17	67851000	67859000	E73
chr17	67859000	67859200	E47
chr17	67859200	67861800	E73
chr17	67861800	67862000	E72
chr17	67862000	67862200	E46
chr17	67862200	67862400	E74
chr17	67862400	67862600	E78
chr17	67862600	67864800	E74
chr17	67864800	67865400	E55
chr17	67865400	67865600	E54
chr17	67865600	67865800	E37
chr17	67865800	67866000	E36
chr17	67866000	67866200	E38
chr17	67866200	67866400	E36
chr17	67866400	67866600	E34
chr17	67866600	67873600	E73
chr17	67873600	67873800	E47
chr17	67873800	67877000	E73
chr17	67877000	67877200	E47
chr17	67877200	67880000	E73
chr17	67880000	67880200	E47
chr17	67880200	67881600	E73
chr17	67881600	67881800	E47
chr17	67881800	67893800	E73
chr17	67893800	67894000	E46
chr17	67894000	67896000	E74
chr17	67896000	67896200	E72
chr17	67896200	67896400	E46
chr17	67896400	67896600	E71
chr17	67896600	67901800	E74
chr17	67901800	67902000	E48
chr17	67902000	67906200	E74
chr17	67906200	67906400	E44
chr17	67906400	67906600	E82
chr17	67906600	67906800	E45
chr17	67906800	67907000	E46
chr17	67907000	67922200	E73
chr17	67922200	67922400	E45
chr17	67922400	67924600	E74
chr17	67924600	67924800	E72
chr17	67924800	67925000	E49
chr17	67925000	67925400	E74
chr17	67925400	67925600	E72
chr17	67925600	67926400	E74
chr17	67926400	67926600	E75
chr17	67926600	67926800	E72
chr17	67926800	67931200	E74
chr17	67931200	67931400	E72
chr17	67931400	67931600	E74
chr17	67931600	67931800	E48
chr17	67931800	67936400	E74
chr17	67936400	67936600	E46
chr17	67936600	67937600	E74
chr17	67937600	67937800	E13
chr17	67937800	67939000	E74
chr17	67939000	67939200	E72
chr17	67939200	67939600	E74
chr17	67939600	67939800	E72
chr17	67939800	67942000	E74
chr17	67942000	67942200	E46
chr17	67942200	67943600	E74
chr17	67943600	67943800	E48
chr17	67943800	67945600	E74
chr17	67945600	67945800	E13
chr17	67945800	67947200	E74
chr17	67947200	67947400	E72
chr17	67947400	67951200	E74
chr17	67951200	67951400	E72
chr17	67951400	67955800	E74
chr17	67955800	67956000	E49
chr17	67956000	67956400	E74
chr17	67956400	67956600	E77
chr17	67956600	67957200	E74
chr17	67957200	67957400	E76
chr17	67957400	67957600	E48
chr17	67957600	67957800	E44
chr17	67957800	67961400	E74
chr17	67961400	67961600	E46
chr17	67961600	67961800	E45
chr17	67961800	67965600	E74
chr17	67965600	67965800	E72
chr17	67965800	67967600	E74
chr17	67967600	67967800	E25
chr17	67967800	67972000	E74
chr17	67972000	67972200	E46
chr17	67972200	67972400	E72
chr17	67972400	67975600	E74
chr17	67975600	67975800	E72
chr17	67975800	67981400	E73
chr17	67981400	67981600	E72
chr17	67981600	67983800	E74
chr17	67983800	67984000	E75
chr17	67984000	67985800	E73
chr17	67985800	67987600	E74
chr17	67987600	67987800	E46
chr17	67987800	67996800	E73
chr17	67996800	67997000	E45
chr17	67997000	67997200	E74
chr17	67997200	67997400	E44
chr17	67997400	67997800	E48
chr17	67997800	68003200	E74
chr17	68003200	68003400	E72
chr17	68003400	68009800	E74
chr17	68009800	68010000	E72
chr17	68010000	68013400	E74
chr17	68013400	68013600	E46
chr17	68013600	68014800	E74
chr17	68014800	68015000	E72
chr17	68015000	68017800	E74
chr17	68017800	68018000	E72
chr17	68018000	68020200	E74
chr17	68020200	68020400	E72
chr17	68020400	68021200	E74
chr17	68021200	68021400	E72
chr17	68021400	68022000	E74
chr17	68022000	68022200	E46
chr17	68022200	68028200	E73
chr17	68028200	68028400	E47
chr17	68028400	68029000	E73
chr17	68029000	68029200	E72
chr17	68029200	68029600	E74
chr17	68029600	68029800	E78
chr17	68029800	68030400	E74
chr17	68030400	68030600	E76
chr17	68030600	68030800	E72
chr17	68030800	68035200	E74
chr17	68035200	68035400	E48
chr17	68035400	68036600	E74
chr17	68036600	68036800	E72
chr17	68036800	68038200	E74
chr17	68038200	68038400	E48
chr17	68038400	68041400	E74
chr17	68041400	68041600	E72
chr17	68041600	68044000	E74
chr17	68044000	68044200	E72
chr17	68044200	68050200	E73
chr17	68050200	68050400	E46
chr17	68050400	68053200	E74
chr17	68053200	68053400	E25
chr17	68053400	68055600	E74
chr17	68055600	68055800	E72
chr17	68055800	68063400	E73
chr17	68063400	68063600	E72
chr17	68063600	68070400	E74
chr17	68070400	68070600	E46
chr17	68070600	68071400	E74
chr17	68071400	68071600	E77
chr17	68071600	68073200	E74
chr17	68073200	68073400	E45
chr17	68073400	68073600	E74
chr17	68073600	68073800	E46
chr17	68073800	68074000	E72
chr17	68074000	68074200	E74
chr17	68074200	68074400	E48
chr17	68074400	68076000	E74
chr17	68076000	68076200	E79
chr17	68076200	68087400	E73
chr17	68087400	68087600	E80
chr17	68087600	68087800	E34
chr17	68087800	68089400	E74
chr17	68089400	68089600	E72
chr17	68089600	68091800	E74
chr17	68091800	68092000	E72
chr17	68092000	68095000	E74
chr17	68095000	68095200	E79
chr17	68095200	68095600	E74
chr17	68095600	68095800	E45
chr17	68095800	68096000	E74
chr17	68096000	68096200	E72
chr17	68096200	68107600	E73
chr17	68107600	68107800	E46
chr17	68107800	68108000	E72
chr17	68108000	68113000	E74
chr17	68113000	68113200	E72
chr17	68113200	68113600	E74
chr17	68113600	68113800	E48
chr17	68113800	68114200	E74
chr17	68114200	68114400	E48
chr17	68114400	68115000	E74
chr17	68115000	68115200	E46
chr17	68115200	68115400	E74
chr17	68115400	68115600	E72
chr17	68115600	68116000	E74
chr17	68116000	68116200	E54
chr17	68116200	68116400	E37
chr17	68116400	68116600	E36
chr17	68116600	68116800	E54
chr17	68116800	68117000	E36
chr17	68117000	68117200	E34
chr17	68117200	68117400	E37
chr17	68117400	68117600	E55
chr17	68117600	68117800	E54
chr17	68117800	68118000	E35
chr17	68118000	68118200	E55
chr17	68118200	68118600	E38
chr17	68118600	68118800	E72
chr17	68118800	68119800	E74
chr17	68119800	68120000	E72
chr17	68120000	68120600	E74
chr17	68120600	68120800	E71
chr17	68120800	68121000	E74
chr17	68121000	68121200	E72
chr17	68121200	68121800	E74
chr17	68121800	68122000	E76
chr17	68122000	68122200	E74
chr17	68122200	68122400	E46
chr17	68122400	68123800	E74
chr17	68123800	68124000	E72
chr17	68124000	68126600	E74
chr17	68126600	68126800	E48
chr17	68126800	68130600	E74
chr17	68130600	68131200	E55
chr17	68131200	68131400	E53
chr17	68131400	68131800	E52
chr17	68131800	68132000	E35
chr17	68132000	68132400	E53
chr17	68132400	68132800	E54
chr17	68132800	68133000	E35
chr17	68133000	68133200	E33
chr17	68133200	68133400	E30
chr17	68133400	68133600	E33
chr17	68133600	68133800	E36
chr17	68133800	68134200	E51
chr17	68134200	68134400	E30
chr17	68134400	68134600	E36
chr17	68134600	68134800	E38
chr17	68134800	68135000	E44
chr17	68135000	68135200	E7
chr17	68135200	68136200	E82
chr17	68136200	68136400	E37
chr17	68136400	68136600	E55
chr17	68136600	68136800	E37
chr17	68136800	68138000	E74
chr17	68138000	68138200	E48
chr17	68138200	68140000	E74
chr17	68140000	68141000	E82
chr17	68141000	68145200	E74
chr17	68145200	68145400	E72
chr17	68145400	68147600	E74
chr17	68147600	68147800	E46
chr17	68147800	68151200	E74
chr17	68151200	68151400	E72
chr17	68151400	68151800	E74
chr17	68151800	68152000	E48
chr17	68152000	68152200	E74
chr17	68152200	68152400	E44
chr17	68152400	68152600	E38
chr17	68152600	68154200	E74
chr17	68154200	68154400	E72
chr17	68154400	68154600	E45
chr17	68154600	68154800	E72
chr17	68154800	68155000	E74
chr17	68155000	68155200	E78
chr17	68155200	68155400	E46
chr17	68155400	68156800	E74
chr17	68156800	68157200	E46
chr17	68157200	68164000	E74
chr17	68164000	68164200	E78
chr17	68164200	68164400	E82
chr17	68164400	68164600	E33
chr17	68164600	68165000	E27
chr17	68165000	68165400	E29
chr17	68165400	68165800	E30
chr17	68165800	68166000	E29
chr17	68166000	68166200	E30
chr17	68166200	68166800	E23
chr17	68166800	68168000	E25
chr17	68168000	68168600	E82
chr17	68168600	68173800	E74
chr17	68173800	68174000	E72
chr17	68174000	68174200	E74
chr17	68174200	68174400	E72
chr17	68174400	68179800	E74
chr17	68179800	68180000	E46
chr17	68180000	68180800	E74
chr17	68180800	68181000	E72
chr17	68181000	68182400	E74
chr17	68182400	68182600	E46
chr17	68182600	68184600	E74
chr17	68184600	68184800	E72
chr17	68184800	68191400	E74
chr17	68191400	68191600	E48
chr17	68191600	68191800	E76
chr17	68191800	68198600	E74
chr17	68198600	68198800	E45
chr17	68198800	68201200	E82
chr17	68201200	68204000	E83
chr17	68204000	68204200	E25
chr17	68204200	68204600	E83
chr17	68204600	68205000	E23
chr17	68205000	68206000	E83
chr17	68206000	68206800	E82
chr17	68206800	68207200	E83
chr17	68207200	68207400	E82
chr17	68207400	68208600	E73
chr17	68208600	68208800	E72
chr17	68208800	68214000	E73
chr17	68214000	68214400	E72
chr17	68214400	68214800	E74
chr17	68214800	68215000	E72
chr17	68215000	68226800	E73
chr17	68226800	68227000	E72
chr17	68227000	68227600	E74
chr17	68227600	68228000	E72
chr17	68228000	68229200	E74
chr17	68229200	68229400	E78
chr17	68229400	68230200	E74
chr17	68230200	68230400	E13
chr17	68230400	68237400	E74
chr17	68237400	68237600	E80
chr17	68237600	68238000	E74
chr17	68238000	68238200	E13
chr17	68238200	68248200	E74
chr17	68248200	68248400	E77
chr17	68248400	68249200	E74
chr17	68249200	68249400	E81
chr17	68249400	68256800	E73
chr17	68256800	68257000	E75
chr17	68257000	68261800	E73
chr17	68261800	68262000	E47
chr17	68262000	68263800	E74
chr17	68263800	68264000	E72
chr17	68264000	68264800	E74
chr17	68264800	68265000	E82
chr17	68265000	68265200	E6
chr17	68265200	68265400	E74
chr17	68265400	68265600	E72
chr17	68265600	68276200	E73
chr17	68276200	68276400	E47
chr17	68276400	68283000	E73
chr17	68283000	68283200	E47
chr17	68283200	68285400	E73
chr17	68285400	68285600	E47
chr17	68285600	68291800	E73
chr17	68291800	68292000	E78
chr17	68292000	68292200	E46
chr17	68292200	68293200	E74
chr17	68293200	68293400	E38
chr17	68293400	68293600	E45
chr17	68293600	68293800	E13
chr17	68293800	68294000	E7
chr17	68294000	68294200	E39
chr17	68294200	68294400	E37
chr17	68294400	68294600	E13
chr17	68294600	68295000	E22
chr17	68295000	68295200	E27
chr17	68295200	68295400	E24
chr17	68295400	68295600	E25
chr17	68295600	68295800	E6
chr17	68295800	68296000	E7
chr17	68296000	68296400	E82
chr17	68296400	68296600	E16
chr17	68296600	68296800	E82
chr17	68296800	68300000	E74
chr17	68300000	68300400	E72
chr17	68300400	68301000	E74
chr17	68301000	68301200	E46
chr17	68301200	68304200	E74
chr17	68304200	68305000	E55
chr17	68305000	68309400	E74
chr17	68309400	68309600	E31
chr17	68309600	68309800	E7
chr17	68309800	68311000	E82
chr17	68311000	68314600	E74
chr17	68314600	68314800	E72
chr17	68314800	68320400	E73
chr17	68320400	68320600	E47
chr17	68320600	68322000	E74
chr17	68322000	68322200	E79
chr17	68322200	68322400	E46
chr17	68322400	68323600	E74
chr17	68323600	68323800	E25
chr17	68323800	68324000	E82
chr17	68324000	68324200	E6
chr17	68324200	68324400	E44
chr17	68324400	68325600	E82
chr17	68325600	68325800	E36
chr17	68325800	68329600	E74
chr17	68329600	68329800	E46
chr17	68329800	68331200	E74
chr17	68331200	68331400	E78
chr17	68331400	68333200	E74
chr17	68333200	68333400	E82
chr17	68333400	68333600	E25
chr17	68333600	68333800	E82
chr17	68333800	68334000	E13
chr17	68334000	68334800	E82
chr17	68334800	68335000	E7
chr17	68335000	68335200	E82
chr17	68335200	68335400	E7
chr17	68335400	68336000	E82
chr17	68336000	68336400	E74
chr17	68336400	68336600	E48
chr17	68336600	68337200	E74
chr17	68337200	68337400	E72
chr17	68337400	68339800	E74
chr17	68339800	68340000	E13
chr17	68340000	68340200	E56
chr17	68340200	68340600	E22
chr17	68340600	68341000	E18
chr17	68341000	68341200	E10
chr17	68341200	68341400	E12
chr17	68341400	68341600	E13
chr17	68341600	68341800	E7
chr17	68341800	68342000	E82
chr17	68342000	68344400	E74
chr17	68344400	68344600	E48
chr17	68344600	68345200	E82
chr17	68345200	68345400	E6
chr17	68345400	68346000	E82
chr17	68346000	68346200	E13
chr17	68346200	68346800	E82
chr17	68346800	68347000	E7
chr17	68347000	68347200	E82
chr17	68347200	68347400	E6
chr17	68347400	68348200	E82
chr17	68348200	68348600	E83
chr17	68348600	68348800	E8
chr17	68348800	68349200	E12
chr17	68349200	68349400	E11
chr17	68349400	68349600	E22
chr17	68349600	68349800	E11
chr17	68349800	68350000	E9
chr17	68350000	68350600	E11
chr17	68350600	68350800	E8
chr17	68350800	68351200	E83
chr17	68351200	68351400	E12
chr17	68351400	68351600	E25
chr17	68351600	68351800	E7
chr17	68351800	68352400	E82
chr17	68352400	68356600	E74
chr17	68356600	68356800	E48
chr17	68356800	68359400	E74
chr17	68359400	68359600	E81
chr17	68359600	68361000	E74
chr17	68361000	68361200	E25
chr17	68361200	68361400	E50
chr17	68361400	68361600	E5
chr17	68361600	68361800	E13
chr17	68361800	68362000	E25
chr17	68362000	68363000	E82
chr17	68363000	68366200	E74
chr17	68366200	68366600	E72
chr17	68366600	68366800	E78
chr17	68366800	68369200	E74
chr17	68369200	68369400	E73
chr17	68369400	68370000	E74
chr17	68370000	68372600	E73
chr17	68372600	68372800	E72
chr17	68372800	68375600	E73
chr17	68375600	68375800	E47
chr17	68375800	68382600	E73
chr17	68382600	68382800	E46
chr17	68382800	68385800	E74
chr17	68385800	68386000	E46
chr17	68386000	68392800	E74
chr17	68392800	68393000	E45
chr17	68393000	68395600	E74
chr17	68395600	68395800	E72
chr17	68395800	68399800	E74
chr17	68399800	68400000	E13
chr17	68400000	68400400	E82
chr17	68400400	68400800	E83
chr17	68400800	68401000	E8
chr17	68401000	68401200	E13
chr17	68401200	68401400	E12
chr17	68401400	68401600	E11
chr17	68401600	68402600	E12
chr17	68402600	68404000	E83
chr17	68404000	68404200	E82
chr17	68404200	68405200	E73
chr17	68405200	68408400	E74
chr17	68408400	68408600	E72
chr17	68408600	68409800	E74
chr17	68409800	68410000	E72
chr17	68410000	68410800	E74
chr17	68410800	68411000	E48
chr17	68411000	68416400	E74
chr17	68416400	68416800	E48
chr17	68416800	68417600	E74
chr17	68417600	68417800	E48
chr17	68417800	68418000	E55
chr17	68418000	68419600	E74
chr17	68419600	68419800	E72
chr17	68419800	68420000	E74
chr17	68420000	68420200	E55
chr17	68420200	68420400	E56
chr17	68420400	68420600	E13
chr17	68420600	68420800	E82
chr17	68420800	68421000	E13
chr17	68421000	68421400	E82
chr17	68421400	68421600	E7
chr17	68421600	68421800	E82
chr17	68421800	68422000	E13
chr17	68422000	68424800	E74
chr17	68424800	68425000	E72
chr17	68425000	68443600	E73
chr17	68443600	68443800	E72
chr17	68443800	68444000	E71
chr17	68444000	68445200	E74
chr17	68445200	68445400	E76
chr17	68445400	68446600	E74
chr17	68446600	68446800	E72
chr17	68446800	68448800	E74
chr17	68448800	68449000	E13
chr17	68449000	68449800	E74
chr17	68449800	68450000	E45
chr17	68450000	68452400	E74
chr17	68452400	68452600	E72
chr17	68452600	68453000	E74
chr17	68453000	68453200	E45
chr17	68453200	68454400	E74
chr17	68454400	68454600	E46
chr17	68454600	68475000	E73
chr17	68475000	68475200	E46
chr17	68475200	68475800	E73
chr17	68475800	68476000	E47
chr17	68476000	68488000	E73
chr17	68488000	68488200	E47
chr17	68488200	68500800	E73
chr17	68500800	68501000	E72
chr17	68501000	68504200	E74
chr17	68504200	68504400	E72
chr17	68504400	68504800	E74
chr17	68504800	68505400	E82
chr17	68505400	68505600	E7
chr17	68505600	68505800	E82
chr17	68505800	68506000	E6
chr17	68506000	68506200	E82
chr17	68506200	68509800	E74
chr17	68509800	68510000	E45
chr17	68510000	68510200	E25
chr17	68510200	68512400	E74
chr17	68512400	68512600	E76
chr17	68512600	68518000	E74
chr17	68518000	68518200	E49
chr17	68518200	68522400	E74
chr17	68522400	68522600	E55
chr17	68522600	68523000	E38
chr17	68523000	68523200	E58
chr17	68523200	68523400	E42
chr17	68523400	68523600	E59
chr17	68523600	68523800	E42
chr17	68523800	68524000	E36
chr17	68524000	68524200	E57
chr17	68524200	68524400	E16
chr17	68524400	68525000	E54
chr17	68525000	68525200	E55
chr17	68525200	68526600	E74
chr17	68526600	68526800	E78
chr17	68526800	68531400	E74
chr17	68531400	68531600	E55
chr17	68531600	68531800	E74
chr17	68531800	68532000	E55
chr17	68532000	68532200	E74
chr17	68532200	68532400	E55
chr17	68532400	68533800	E74
chr17	68533800	68534400	E55
chr17	68534400	68534600	E53
chr17	68534600	68535000	E54
chr17	68535000	68535400	E84
chr17	68535400	68535800	E55
chr17	68535800	68536000	E54
chr17	68536000	68536400	E55
chr17	68536400	68537000	E74
chr17	68537000	68537200	E80
chr17	68537200	68538800	E74
chr17	68538800	68539000	E72
chr17	68539000	68548000	E73
chr17	68548000	68548200	E72
chr17	68548200	68548600	E74
chr17	68548600	68548800	E46
chr17	68548800	68550000	E74
chr17	68550000	68550200	E72
chr17	68550200	68551800	E74
chr17	68551800	68552000	E72
chr17	68552000	68553200	E74
chr17	68553200	68574800	E73
chr17	68574800	68575000	E72
chr17	68575000	68577800	E74
chr17	68577800	68578000	E81
chr17	68578000	68581600	E74
chr17	68581600	68581800	E72
chr17	68581800	68582000	E74
chr17	68582000	68582200	E72
chr17	68582200	68582400	E74
chr17	68582400	68582600	E46
chr17	68582600	68582800	E45
chr17	68582800	68583000	E72
chr17	68583000	68586000	E74
chr17	68586000	68586200	E72
chr17	68586200	68591600	E73
chr17	68591600	68591800	E47
chr17	68591800	68603800	E73
chr17	68603800	68604000	E72
chr17	68604000	68605200	E74
chr17	68605200	68605400	E49
chr17	68605400	68607200	E74
chr17	68607200	68607400	E72
chr17	68607400	68607600	E46
chr17	68607600	68614400	E73
chr17	68614400	68614600	E81
chr17	68614600	68617600	E74
chr17	68617600	68618000	E72
chr17	68618000	68618600	E74
chr17	68618600	68618800	E13
chr17	68618800	68619600	E82
chr17	68619600	68619800	E48
chr17	68619800	68620400	E74
chr17	68620400	68620600	E48
chr17	68620600	68626200	E74
chr17	68626200	68626400	E46
chr17	68626400	68628200	E74
chr17	68628200	68628600	E72
chr17	68628600	68629200	E74
chr17	68629200	68629400	E75
chr17	68629400	68638400	E73
chr17	68638400	68638600	E46
chr17	68638600	68647800	E73
chr17	68647800	68648000	E47
chr17	68648000	68648200	E72
chr17	68648200	68651000	E74
chr17	68651000	68651200	E76
chr17	68651200	68651600	E74
chr17	68651600	68651800	E44
chr17	68651800	68652800	E74
chr17	68652800	68653000	E72
chr17	68653000	68655800	E74
chr17	68655800	68656000	E76
chr17	68656000	68656200	E46
chr17	68656200	68664400	E73
chr17	68664400	68664600	E47
chr17	68664600	68670400	E73
chr17	68670400	68670600	E46
chr17	68670600	68683600	E73
chr17	68683600	68683800	E72
chr17	68683800	68687000	E74
chr17	68687000	68687200	E45
chr17	68687200	68689800	E74
chr17	68689800	68690000	E79
chr17	68690000	68690600	E74
chr17	68690600	68690800	E48
chr17	68690800	68691200	E74
chr17	68691200	68691400	E72
chr17	68691400	68691800	E74
chr17	68691800	68692000	E46
chr17	68692000	68697400	E74
chr17	68697400	68697600	E48
chr17	68697600	68697800	E74
chr17	68697800	68698000	E72
chr17	68698000	68699000	E74
chr17	68699000	68699400	E45
chr17	68699400	68699600	E81
chr17	68699600	68699800	E44
chr17	68699800	68700000	E78
chr17	68700000	68700200	E74
chr17	68700200	68700400	E72
chr17	68700400	68705600	E74
chr17	68705600	68705800	E71
chr17	68705800	68712800	E73
chr17	68712800	68713000	E47
chr17	68713000	68718200	E73
chr17	68718200	68718400	E47
chr17	68718400	68723400	E73
chr17	68723400	68723600	E46
chr17	68723600	68727000	E74
chr17	68727000	68727200	E72
chr17	68727200	68728400	E74
chr17	68728400	68733800	E73
chr17	68733800	68734000	E47
chr17	68734000	68740600	E73
chr17	68740600	68740800	E47
chr17	68740800	68741600	E73
chr17	68741600	68741800	E72
chr17	68741800	68742800	E74
chr17	68742800	68743000	E49
chr17	68743000	68748600	E74
chr17	68748600	68748800	E72
chr17	68748800	68751400	E73
chr17	68751400	68751600	E47
chr17	68751600	68762600	E73
chr17	68762600	68762800	E46
chr17	68762800	68763000	E78
chr17	68763000	68764000	E74
chr17	68764000	68764200	E48
chr17	68764200	68764400	E25
chr17	68764400	68769800	E74
chr17	68769800	68770000	E82
chr17	68770000	68770200	E7
chr17	68770200	68770600	E5
chr17	68770600	68771000	E7
chr17	68771000	68771400	E82
chr17	68771400	68771600	E7
chr17	68771600	68771800	E6
chr17	68771800	68772200	E5
chr17	68772200	68772400	E6
chr17	68772400	68772600	E8
chr17	68772600	68772800	E6
chr17	68772800	68773200	E82
chr17	68773200	68775800	E74
chr17	68775800	68776000	E49
chr17	68776000	68776800	E74
chr17	68776800	68777200	E48
chr17	68777200	68779000	E74
chr17	68779000	68779200	E72
chr17	68779200	68779400	E74
chr17	68779400	68779600	E48
chr17	68779600	68780400	E74
chr17	68780400	68780600	E72
chr17	68780600	68782400	E74
chr17	68782400	68782600	E80
chr17	68782600	68783400	E74
chr17	68783400	68790000	E73
chr17	68790000	68793200	E74
chr17	68793200	68793400	E45
chr17	68793400	68798000	E74
chr17	68798000	68798200	E72
chr17	68798200	68801000	E74
chr17	68801000	68803000	E73
chr17	68803000	68803200	E47
chr17	68803200	68806400	E73
chr17	68806400	68806600	E47
chr17	68806600	68810200	E73
chr17	68810200	68810400	E47
chr17	68810400	68815000	E73
chr17	68815000	68815200	E46
chr17	68815200	68815400	E72
chr17	68815400	68824200	E73
chr17	68824200	68824400	E71
chr17	68824400	68829400	E74
chr17	68829400	68829600	E79
chr17	68829600	68851400	E73
chr17	68851400	68851600	E47
chr17	68851600	68856800	E73
chr17	68856800	68857000	E47
chr17	68857000	68864600	E73
chr17	68864600	68864800	E47
chr17	68864800	68870800	E73
chr17	68870800	68871000	E75
chr17	68871000	68871200	E72
chr17	68871200	68871400	E81
chr17	68871400	68872600	E74
chr17	68872600	68872800	E48
chr17	68872800	68874400	E74
chr17	68874400	68874600	E72
chr17	68874600	68877400	E74
chr17	68877400	68877600	E49
chr17	68877600	68885400	E73
chr17	68885400	68885600	E47
chr17	68885600	68889400	E73
chr17	68889400	68889600	E72
chr17	68889600	68892600	E74
chr17	68892600	68892800	E72
chr17	68892800	68901800	E74
chr17	68901800	68902200	E72
chr17	68902200	68911200	E73
chr17	68911200	68911400	E75
chr17	68911400	68911800	E74
chr17	68911800	68912000	E72
chr17	68912000	68913000	E74
chr17	68913000	68915800	E73
chr17	68915800	68916600	E74
chr17	68916600	68916800	E73
chr17	68916800	68918400	E74
chr17	68918400	68918600	E48
chr17	68918600	68920000	E74
chr17	68920000	68920200	E72
chr17	68920200	68921200	E74
chr17	68921200	68921600	E72
chr17	68921600	68924000	E74
chr17	68924000	68924200	E46
chr17	68924200	68929400	E73
chr17	68929400	68929600	E46
chr17	68929600	68932200	E73
chr17	68932200	68932400	E47
chr17	68932400	68941800	E73
chr17	68941800	68942000	E72
chr17	68942000	68943600	E74
chr17	68943600	68943800	E44
chr17	68943800	68946600	E74
chr17	68946600	68946800	E72
chr17	68946800	68947600	E74
chr17	68947600	68947800	E46
chr17	68947800	68952000	E74
chr17	68952000	68952200	E46
chr17	68952200	68957800	E73
chr17	68957800	68958000	E72
chr17	68958000	68961600	E73
chr17	68961600	68961800	E72
chr17	68961800	68962000	E75
chr17	68962000	68966200	E73
chr17	68966200	68966400	E47
chr17	68966400	68981800	E73
chr17	68981800	68982000	E48
chr17	68982000	68982800	E74
chr17	68982800	68983400	E84
chr17	68983400	68983600	E25
chr17	68983600	68984200	E22
chr17	68984200	68984400	E27
chr17	68984400	68984800	E22
chr17	68984800	68985000	E16
chr17	68985000	68985200	E13
chr17	68985200	68985400	E48
chr17	68985400	68988600	E74
chr17	68988600	68988800	E48
chr17	68988800	68989000	E74
chr17	68989000	68989200	E46
chr17	68989200	68990600	E74
chr17	68990600	68990800	E46
chr17	68990800	69001400	E73
chr17	69001400	69001600	E47
chr17	69001600	69015000	E73
chr17	69015000	69015200	E46
chr17	69015200	69019400	E74
chr17	69019400	69019600	E44
chr17	69019600	69019800	E45
chr17	69019800	69020000	E46
chr17	69020000	69020800	E74
chr17	69020800	69021000	E13
chr17	69021000	69022000	E74
chr17	69022000	69022200	E72
chr17	69022200	69030600	E73
chr17	69030600	69030800	E47
chr17	69030800	69049800	E73
chr17	69049800	69050000	E47
chr17	69050000	69052200	E73
chr17	69052200	69052400	E47
chr17	69052400	69054200	E73
chr17	69054200	69054400	E47
chr17	69054400	69065000	E73
chr17	69065000	69065200	E47
chr17	69065200	69072800	E73
chr17	69072800	69073000	E47
chr17	69073000	69076000	E73
chr17	69076000	69076200	E47
chr17	69076200	69086800	E73
chr17	69086800	69087000	E47
chr17	69087000	69090400	E73
chr17	69090400	69090600	E75
chr17	69090600	69091400	E74
chr17	69091400	69091600	E72
chr17	69091600	69092200	E74
chr17	69092200	69092400	E71
chr17	69092400	69126000	E73
chr17	69126000	69126200	E47
chr17	69126200	69129200	E73
chr17	69129200	69129400	E72
chr17	69129400	69130400	E74
chr17	69130400	69130600	E46
chr17	69130600	69131000	E74
chr17	69131000	69131200	E71
chr17	69131200	69131400	E74
chr17	69131400	69132200	E73
chr17	69132200	69132400	E47
chr17	69132400	69142600	E73
chr17	69142600	69142800	E47
chr17	69142800	69144400	E73
chr17	69144400	69144600	E47
chr17	69144600	69150200	E73
chr17	69150200	69150400	E47
chr17	69150400	69161000	E73
chr17	69161000	69161200	E47
chr17	69161200	69165400	E73
chr17	69165400	69165600	E47
chr17	69165600	69169400	E73
chr17	69169400	69169600	E47
chr17	69169600	69178600	E73
chr17	69178600	69179800	E74
chr17	69179800	69180000	E72
chr17	69180000	69185200	E73
chr17	69185200	69185400	E74
chr17	69185400	69185600	E72
chr17	69185600	69185800	E71
chr17	69185800	69187200	E74
chr17	69187200	69187400	E72
chr17	69187400	69187600	E74
chr17	69187600	69187800	E72
chr17	69187800	69188000	E74
chr17	69188000	69188200	E45
chr17	69188200	69195200	E73
chr17	69195200	69196800	E74
chr17	69196800	69197000	E72
chr17	69197000	69199400	E74
chr17	69199400	69199600	E46
chr17	69199600	69200600	E74
chr17	69200600	69200800	E72
chr17	69200800	69201600	E74
chr17	69201600	69201800	E48
chr17	69201800	69202800	E74
chr17	69202800	69211200	E73
chr17	69211200	69211400	E75
chr17	69211400	69213200	E74
chr17	69213200	69213400	E71
chr17	69213400	69215600	E74
chr17	69215600	69215800	E46
chr17	69215800	69226400	E73
chr17	69226400	69227200	E74
chr17	69227200	69227400	E72
chr17	69227400	69241800	E73
chr17	69241800	69242000	E72
chr17	69242000	69243600	E74
chr17	69243600	69243800	E47
chr17	69243800	69247000	E74
chr17	69247000	69247200	E71
chr17	69247200	69248000	E74
chr17	69248000	69248200	E72
chr17	69248200	69249600	E74
chr17	69249600	69249800	E72
chr17	69249800	69281000	E73
chr17	69281000	69281200	E72
chr17	69281200	69285200	E73
chr17	69285200	69285400	E72
chr17	69285400	69285600	E47
chr17	69285600	69290400	E73
chr17	69290400	69290600	E47
chr17	69290600	69329800	E73
chr17	69329800	69330000	E71
chr17	69330000	69330800	E74
chr17	69330800	69337000	E73
chr17	69337000	69337200	E47
chr17	69337200	69345000	E73
chr17	69345000	69345200	E46
chr17	69345200	69345400	E79
chr17	69345400	69354200	E73
chr17	69354200	69354400	E80
chr17	69354400	69364400	E73
chr17	69364400	69364600	E81
chr17	69364600	69366400	E74
chr17	69366400	69366600	E72
chr17	69366600	69371000	E73
chr17	69371000	69371200	E72
chr17	69371200	69386600	E73
chr17	69386600	69386800	E47
chr17	69386800	69404200	E73
chr17	69404200	69404400	E72
chr17	69404400	69405800	E74
chr17	69405800	69406000	E72
chr17	69406000	69406400	E74
chr17	69406400	69406600	E46
chr17	69406600	69418600	E73
chr17	69418600	69418800	E72
chr17	69418800	69419800	E74
chr17	69419800	69420000	E48
chr17	69420000	69423200	E74
chr17	69423200	69423400	E46
chr17	69423400	69429600	E74
chr17	69429600	69429800	E73
chr17	69429800	69433200	E74
chr17	69433200	69433400	E72
chr17	69433400	69433800	E74
chr17	69433800	69434000	E81
chr17	69434000	69436600	E74
chr17	69436600	69436800	E46
chr17	69436800	69437600	E74
chr17	69437600	69437800	E46
chr17	69437800	69441000	E74
chr17	69441000	69441200	E25
chr17	69441200	69441400	E74
chr17	69441400	69441600	E48
chr17	69441600	69444400	E74
chr17	69444400	69444600	E45
chr17	69444600	69444800	E78
chr17	69444800	69447200	E74
chr17	69447200	69447400	E77
chr17	69447400	69449400	E74
chr17	69449400	69449600	E45
chr17	69449600	69452800	E74
chr17	69452800	69453000	E72
chr17	69453000	69455600	E74
chr17	69455600	69455800	E71
chr17	69455800	69457000	E74
chr17	69457000	69457200	E48
chr17	69457200	69459600	E74
chr17	69459600	69459800	E45
chr17	69459800	69461800	E74
chr17	69461800	69462000	E46
chr17	69462000	69464600	E73
chr17	69464600	69464800	E47
chr17	69464800	69479800	E73
chr17	69479800	69480000	E72
chr17	69480000	69484000	E74
chr17	69484000	69484200	E72
chr17	69484200	69484800	E74
chr17	69484800	69485000	E71
chr17	69485000	69488000	E74
chr17	69488000	69488400	E79
chr17	69488400	69503000	E73
chr17	69503000	69503200	E47
chr17	69503200	69504000	E73
chr17	69504000	69504200	E47
chr17	69504200	69509400	E73
chr17	69509400	69509600	E72
chr17	69509600	69510400	E74
chr17	69510400	69510600	E79
chr17	69510600	69510800	E72
chr17	69510800	69513800	E74
chr17	69513800	69514000	E72
chr17	69514000	69518200	E74
chr17	69518200	69518600	E72
chr17	69518600	69519400	E74
chr17	69519400	69519600	E72
chr17	69519600	69538600	E73
chr17	69538600	69538800	E83
chr17	69538800	69541800	E73
chr17	69541800	69542000	E47
chr17	69542000	69568800	E73
chr17	69568800	69569000	E47
chr17	69569000	69573400	E73
chr17	69573400	69573600	E47
chr17	69573600	69576200	E73
chr17	69576200	69576400	E71
chr17	69576400	69577600	E74
chr17	69577600	69577800	E44
chr17	69577800	69579600	E74
chr17	69579600	69579800	E48
chr17	69579800	69583800	E74
chr17	69583800	69584000	E81
chr17	69584000	69589600	E74
chr17	69589600	69589800	E45
chr17	69589800	69590000	E72
chr17	69590000	69591400	E74
chr17	69591400	69591600	E79
chr17	69591600	69592200	E74
chr17	69592200	69592400	E48
chr17	69592400	69592600	E72
chr17	69592600	69595000	E74
chr17	69595000	69595200	E72
chr17	69595200	69602800	E73
chr17	69602800	69603000	E46
chr17	69603000	69603200	E72
chr17	69603200	69603400	E74
chr17	69603400	69603600	E72
chr17	69603600	69612200	E73
chr17	69612200	69612400	E72
chr17	69612400	69613200	E74
chr17	69613200	69613400	E72
chr17	69613400	69617400	E74
chr17	69617400	69617600	E46
chr17	69617600	69618600	E74
chr17	69618600	69618800	E77
chr17	69618800	69620800	E74
chr17	69620800	69621000	E79
chr17	69621000	69627400	E73
chr17	69627400	69627600	E47
chr17	69627600	69628000	E74
chr17	69628000	69628200	E48
chr17	69628200	69631800	E74
chr17	69631800	69632000	E49
chr17	69632000	69649200	E73
chr17	69649200	69649400	E47
chr17	69649400	69657600	E73
chr17	69657600	69657800	E47
chr17	69657800	69662200	E73
chr17	69662200	69662400	E47
chr17	69662400	69669000	E73
chr17	69669000	69669200	E46
chr17	69669200	69674800	E73
chr17	69674800	69675000	E72
chr17	69675000	69676800	E74
chr17	69676800	69677400	E82
chr17	69677400	69678400	E83
chr17	69678400	69687800	E73
chr17	69687800	69688000	E47
chr17	69688000	69698400	E73
chr17	69698400	69698600	E47
chr17	69698600	69713200	E73
chr17	69713200	69713400	E81
chr17	69713400	69715800	E74
chr17	69715800	69716000	E72
chr17	69716000	69716800	E74
chr17	69716800	69717000	E72
chr17	69717000	69724600	E73
chr17	69724600	69724800	E47
chr17	69724800	69728000	E73
chr17	69728000	69728200	E72
chr17	69728200	69730400	E74
chr17	69730400	69730600	E48
chr17	69730600	69732000	E74
chr17	69732000	69732200	E46
chr17	69732200	69743800	E73
chr17	69743800	69744000	E78
chr17	69744000	69745200	E74
chr17	69745200	69745400	E46
chr17	69745400	69745600	E74
chr17	69745600	69746000	E81
chr17	69746000	69754800	E73
chr17	69754800	69755000	E47
chr17	69755000	69758400	E73
chr17	69758400	69758600	E47
chr17	69758600	69766600	E73
chr17	69766600	69766800	E46
chr17	69766800	69767000	E74
chr17	69767000	69767200	E72
chr17	69767200	69778000	E74
chr17	69778000	69778200	E72
chr17	69778200	69782800	E74
chr17	69782800	69783800	E82
chr17	69783800	69784000	E25
chr17	69784000	69786600	E74
chr17	69786600	69786800	E72
chr17	69786800	69789400	E74
chr17	69789400	69789600	E25
chr17	69789600	69802200	E73
chr17	69802200	69802400	E47
chr17	69802400	69820800	E73
chr17	69820800	69821000	E47
chr17	69821000	69826600	E73
chr17	69826600	69826800	E47
chr17	69826800	69827400	E73
chr17	69827400	69827600	E47
chr17	69827600	69837200	E73
chr17	69837200	69837400	E72
chr17	69837400	69839200	E74
chr17	69839200	69839600	E82
chr17	69839600	69839800	E25
chr17	69839800	69840600	E74
chr17	69840600	69840800	E48
chr17	69840800	69842600	E74
chr17	69842600	69842800	E45
chr17	69842800	69843000	E81
chr17	69843000	69846400	E74
chr17	69846400	69846800	E82
chr17	69846800	69847000	E23
chr17	69847000	69847400	E82
chr17	69847400	69847600	E25
chr17	69847600	69854000	E73
chr17	69854000	69854200	E47
chr17	69854200	69866200	E73
chr17	69866200	69866600	E84
chr17	69866600	69866800	E82
chr17	69866800	69867000	E25
chr17	69867000	69869600	E74
chr17	69869600	69869800	E44
chr17	69869800	69870000	E79
chr17	69870000	69881600	E74
chr17	69881600	69881800	E25
chr17	69881800	69882600	E82
chr17	69882600	69883000	E74
chr17	69883000	69883400	E82
chr17	69883400	69883600	E25
chr17	69883600	69887000	E74
chr17	69887000	69887200	E45
chr17	69887200	69894000	E74
chr17	69894000	69894200	E25
chr17	69894200	69895000	E74
chr17	69895000	69895200	E46
chr17	69895200	69899600	E74
chr17	69899600	69899800	E72
chr17	69899800	69911600	E73
chr17	69911600	69911800	E47
chr17	69911800	69925800	E73
chr17	69925800	69926000	E45
chr17	69926000	69929400	E74
chr17	69929400	69929800	E82
chr17	69929800	69930000	E25
chr17	69930000	69931800	E74
chr17	69931800	69932000	E72
chr17	69932000	69935000	E73
chr17	69935000	69935200	E47
chr17	69935200	69941400	E73
chr17	69941400	69941800	E72
chr17	69941800	69942800	E74
chr17	69942800	69943000	E46
chr17	69943000	69944400	E73
chr17	69944400	69944600	E47
chr17	69944600	69948200	E73
chr17	69948200	69948400	E47
chr17	69948400	69953600	E73
chr17	69953600	69953800	E47
chr17	69953800	69954400	E73
chr17	69954400	69954600	E47
chr17	69954600	69966600	E73
chr17	69966600	69967800	E74
chr17	69967800	69968000	E72
chr17	69968000	69971600	E74
chr17	69971600	69972000	E25
chr17	69972000	69972200	E82
chr17	69972200	69976000	E74
chr17	69976000	69976200	E46
chr17	69976200	69979600	E74
chr17	69979600	69980200	E25
chr17	69980200	69982200	E74
chr17	69982200	69982400	E48
chr17	69982400	69983200	E74
chr17	69983200	69983400	E25
chr17	69983400	69983600	E82
chr17	69983600	69983800	E25
chr17	69983800	69984400	E82
chr17	69984400	69984600	E25
chr17	69984600	69991800	E73
chr17	69991800	69992000	E48
chr17	69992000	70000000	E74
chr17	70000000	70000200	E82
chr17	70000200	70000400	E25
chr17	70000400	70000600	E23
chr17	70000600	70001000	E24
chr17	70001000	70001200	E22
chr17	70001200	70001600	E21
chr17	70001600	70001800	E18
chr17	70001800	70002000	E70
chr17	70002000	70002400	E18
chr17	70002400	70002600	E22
chr17	70002600	70002800	E16
chr17	70002800	70005000	E82
chr17	70005000	70005400	E74
chr17	70005400	70005800	E82
chr17	70005800	70006000	E25
chr17	70006000	70013800	E74
chr17	70013800	70015000	E25
chr17	70015000	70015200	E23
chr17	70015200	70015600	E24
chr17	70015600	70016000	E23
chr17	70016000	70016600	E24
chr17	70016600	70016800	E23
chr17	70016800	70017000	E52
chr17	70017000	70017200	E58
chr17	70017200	70017400	E43
chr17	70017400	70017600	E70
chr17	70017600	70018200	E22
chr17	70018200	70018600	E70
chr17	70018600	70018800	E58
chr17	70018800	70019000	E68
chr17	70019000	70019400	E70
chr17	70019400	70019800	E22
chr17	70019800	70020000	E57
chr17	70020000	70020200	E31
chr17	70020200	70020400	E84
chr17	70020400	70020600	E57
chr17	70020600	70021000	E23
chr17	70021000	70021200	E22
chr17	70021200	70021400	E32
chr17	70021400	70022200	E23
chr17	70022200	70022400	E27
chr17	70022400	70022600	E23
chr17	70022600	70022800	E24
chr17	70022800	70023000	E23
chr17	70023000	70023200	E27
chr17	70023200	70023400	E23
chr17	70023400	70023600	E25
chr17	70023600	70023800	E23
chr17	70023800	70024200	E82
chr17	70024200	70024600	E55
chr17	70024600	70024800	E37
chr17	70024800	70025000	E32
chr17	70025000	70025400	E51
chr17	70025400	70025600	E28
chr17	70025600	70026600	E85
chr17	70026600	70026800	E20
chr17	70026800	70027200	E85
chr17	70027200	70027400	E51
chr17	70027400	70027600	E70
chr17	70027600	70027800	E32
chr17	70027800	70028000	E52
chr17	70028000	70028400	E53
chr17	70028400	70028600	E55
chr17	70028600	70029000	E54
chr17	70029000	70029200	E53
chr17	70029200	70029400	E31
chr17	70029400	70029600	E23
chr17	70029600	70029800	E27
chr17	70029800	70030000	E43
chr17	70030000	70030200	E17
chr17	70030200	70030400	E59
chr17	70030400	70030600	E60
chr17	70030600	70030800	E67
chr17	70030800	70031000	E61
chr17	70031000	70031200	E57
chr17	70031200	70031400	E54
chr17	70031400	70031600	E52
chr17	70031600	70031800	E53
chr17	70031800	70032000	E55
chr17	70032000	70033000	E74
chr17	70033000	70033200	E48
chr17	70033200	70034000	E74
chr17	70034000	70034200	E55
chr17	70034200	70034400	E54
chr17	70034400	70034600	E53
chr17	70034600	70034800	E25
chr17	70034800	70035200	E84
chr17	70035200	70035400	E31
chr17	70035400	70035600	E84
chr17	70035600	70036000	E54
chr17	70036000	70036400	E55
chr17	70036400	70036600	E54
chr17	70036600	70036800	E53
chr17	70036800	70037000	E54
chr17	70037000	70037200	E84
chr17	70037200	70037400	E31
chr17	70037400	70037600	E25
chr17	70037600	70037800	E84
chr17	70037800	70038000	E53
chr17	70038000	70038400	E55
chr17	70038400	70038600	E54
chr17	70038600	70041200	E74
chr17	70041200	70041400	E72
chr17	70041400	70045200	E74
chr17	70045200	70045400	E72
chr17	70045400	70046400	E74
chr17	70046400	70046600	E76
chr17	70046600	70046800	E74
chr17	70046800	70047000	E72
chr17	70047000	70047400	E74
chr17	70047400	70047600	E72
chr17	70047600	70049600	E74
chr17	70049600	70050000	E54
chr17	70050000	70050200	E25
chr17	70050200	70051800	E82
chr17	70051800	70052000	E25
chr17	70052000	70052200	E23
chr17	70052200	70052400	E25
chr17	70052400	70052600	E82
chr17	70052600	70052800	E23
chr17	70052800	70053000	E84
chr17	70053000	70053600	E74
chr17	70053600	70053800	E72
chr17	70053800	70054200	E74
chr17	70054200	70054400	E72
chr17	70054400	70054800	E74
chr17	70054800	70055000	E72
chr17	70055000	70063000	E74
chr17	70063000	70063200	E13
chr17	70063200	70067200	E74
chr17	70067200	70067400	E46
chr17	70067400	70068600	E74
chr17	70068600	70068800	E25
chr17	70068800	70069600	E82
chr17	70069600	70069800	E25
chr17	70069800	70070000	E82
chr17	70070000	70070600	E25
chr17	70070600	70070800	E23
chr17	70070800	70077200	E73
chr17	70077200	70077400	E72
chr17	70077400	70080000	E74
chr17	70080000	70080200	E72
chr17	70080200	70092200	E73
chr17	70092200	70092400	E72
chr17	70092400	70095200	E73
chr17	70095200	70095400	E47
chr17	70095400	70098800	E73
chr17	70098800	70099000	E75
chr17	70099000	70100400	E74
chr17	70100400	70100600	E72
chr17	70100600	70105000	E74
chr17	70105000	70105200	E46
chr17	70105200	70106600	E74
chr17	70106600	70106800	E25
chr17	70106800	70107000	E23
chr17	70107000	70107400	E25
chr17	70107400	70111400	E74
chr17	70111400	70111600	E25
chr17	70111600	70112000	E23
chr17	70112000	70113200	E24
chr17	70113200	70113800	E23
chr17	70113800	70114000	E32
chr17	70114000	70114200	E27
chr17	70114200	70114400	E32
chr17	70114400	70115000	E23
chr17	70115000	70116000	E24
chr17	70116000	70117000	E29
chr17	70117000	70117200	E26
chr17	70117200	70117400	E21
chr17	70117400	70117600	E28
chr17	70117600	70117800	E20
chr17	70117800	70118000	E28
chr17	70118000	70118200	E21
chr17	70118200	70118400	E24
chr17	70118400	70118600	E21
chr17	70118600	70118800	E28
chr17	70118800	70119000	E29
chr17	70119000	70119200	E26
chr17	70119200	70119400	E29
chr17	70119400	70119600	E26
chr17	70119600	70119800	E29
chr17	70119800	70120000	E33
chr17	70120000	70120200	E34
chr17	70120200	70120400	E32
chr17	70120400	70120600	E27
chr17	70120600	70121400	E23
chr17	70121400	70121600	E25
chr17	70121600	70122400	E23
chr17	70122400	70122600	E25
chr17	70122600	70122800	E23
chr17	70122800	70123000	E25
chr17	70123000	70130800	E73
chr17	70130800	70131200	E25
chr17	70131200	70131400	E83
chr17	70131400	70132400	E82
chr17	70132400	70132600	E45
chr17	70132600	70138600	E74
chr17	70138600	70138800	E45
chr17	70138800	70146200	E74
chr17	70146200	70146400	E48
chr17	70146400	70147400	E74
chr17	70147400	70147600	E25
chr17	70147600	70147800	E82
chr17	70147800	70148600	E74
chr17	70148600	70148800	E46
chr17	70148800	70149000	E72
chr17	70149000	70149400	E74
chr17	70149400	70149600	E72
chr17	70149600	70152200	E74
chr17	70152200	70152400	E45
chr17	70152400	70155200	E74
chr17	70155200	70155400	E48
chr17	70155400	70156000	E74
chr17	70156000	70156200	E45
chr17	70156200	70156800	E74
chr17	70156800	70157000	E72
chr17	70157000	70161000	E74
chr17	70161000	70161200	E75
chr17	70161200	70161800	E74
chr17	70161800	70162000	E71
chr17	70162000	70163800	E74
chr17	70163800	70164000	E72
chr17	70164000	70165600	E74
chr17	70165600	70165800	E53
chr17	70165800	70166000	E54
chr17	70166000	70166200	E84
chr17	70166200	70166400	E31
chr17	70166400	70166600	E25
chr17	70166600	70166800	E37
chr17	70166800	70167000	E38
chr17	70167000	70167200	E46
chr17	70167200	70174800	E74
chr17	70174800	70175000	E45
chr17	70175000	70183400	E73
chr17	70183400	70183600	E72
chr17	70183600	70185200	E74
chr17	70185200	70185400	E48
chr17	70185400	70185800	E74
chr17	70185800	70186200	E45
chr17	70186200	70186400	E48
chr17	70186400	70186600	E74
chr17	70186600	70186800	E45
chr17	70186800	70187000	E44
chr17	70187000	70187400	E74
chr17	70187400	70187800	E75
chr17	70187800	70191600	E74
chr17	70191600	70191800	E46
chr17	70191800	70194200	E74
chr17	70194200	70194400	E82
chr17	70194400	70195000	E7
chr17	70195000	70195200	E82
chr17	70195200	70195400	E6
chr17	70195400	70195600	E7
chr17	70195600	70195800	E5
chr17	70195800	70196000	E8
chr17	70196000	70196200	E7
chr17	70196200	70196400	E6
chr17	70196400	70196600	E7
chr17	70196600	70196800	E5
chr17	70196800	70197200	E82
chr17	70197200	70201400	E74
chr17	70201400	70201600	E48
chr17	70201600	70202600	E74
chr17	70202600	70202800	E79
chr17	70202800	70205200	E74
chr17	70205200	70205400	E80
chr17	70205400	70205600	E74
chr17	70205600	70205800	E72
chr17	70205800	70207600	E74
chr17	70207600	70213800	E73
chr17	70213800	70214000	E47
chr17	70214000	70218800	E73
chr17	70218800	70219000	E78
chr17	70219000	70220200	E74
chr17	70220200	70220400	E72
chr17	70220400	70224400	E74
chr17	70224400	70224600	E72
chr17	70224600	70227200	E74
chr17	70227200	70227400	E72
chr17	70227400	70229800	E74
chr17	70229800	70230000	E72
chr17	70230000	70230200	E74
chr17	70230200	70230400	E78
chr17	70230400	70233000	E74
chr17	70233000	70233200	E45
chr17	70233200	70233400	E77
chr17	70233400	70234600	E74
chr17	70234600	70236000	E82
chr17	70236000	70236200	E16
chr17	70236200	70236600	E22
chr17	70236600	70236800	E57
chr17	70236800	70237200	E16
chr17	70237200	70237400	E82
chr17	70237400	70238000	E74
chr17	70238000	70238200	E80
chr17	70238200	70248000	E73
chr17	70248000	70248200	E47
chr17	70248200	70254200	E73
chr17	70254200	70254400	E72
chr17	70254400	70259800	E74
chr17	70259800	70260000	E45
chr17	70260000	70260200	E82
chr17	70260200	70260400	E56
chr17	70260400	70260600	E15
chr17	70260600	70260800	E52
chr17	70260800	70261000	E40
chr17	70261000	70261200	E68
chr17	70261200	70261400	E57
chr17	70261400	70261600	E42
chr17	70261600	70261800	E58
chr17	70261800	70262000	E53
chr17	70262000	70262200	E56
chr17	70262200	70262400	E53
chr17	70262400	70262600	E55
chr17	70262600	70263200	E74
chr17	70263200	70263400	E48
chr17	70263400	70263800	E74
chr17	70263800	70264000	E48
chr17	70264000	70266800	E74
chr17	70266800	70267000	E25
chr17	70267000	70268400	E74
chr17	70268400	70268600	E72
chr17	70268600	70276200	E74
chr17	70276200	70276400	E25
chr17	70276400	70278200	E74
chr17	70278200	70278600	E82
chr17	70278600	70278800	E16
chr17	70278800	70279200	E13
chr17	70279200	70279400	E16
chr17	70279400	70280000	E82
chr17	70280000	70280200	E7
chr17	70280200	70280600	E82
chr17	70280600	70280800	E8
chr17	70280800	70281000	E41
chr17	70281000	70281200	E68
chr17	70281200	70281400	E48
chr17	70281400	70281600	E44
chr17	70281600	70281800	E39
chr17	70281800	70282000	E82
chr17	70282000	70284000	E74
chr17	70284000	70284200	E72
chr17	70284200	70284400	E48
chr17	70284400	70284600	E74
chr17	70284600	70284800	E44
chr17	70284800	70285000	E74
chr17	70285000	70285200	E46
chr17	70285200	70285600	E74
chr17	70285600	70285800	E72
chr17	70285800	70286600	E74
chr17	70286600	70286800	E72
chr17	70286800	70288200	E74
chr17	70288200	70288400	E77
chr17	70288400	70288600	E38
chr17	70288600	70291200	E74
chr17	70291200	70291400	E76
chr17	70291400	70294400	E74
chr17	70294400	70294600	E56
chr17	70294600	70294800	E54
chr17	70294800	70295200	E57
chr17	70295200	70295600	E55
chr17	70295600	70295800	E48
chr17	70295800	70297400	E74
chr17	70297400	70297600	E77
chr17	70297600	70297800	E74
chr17	70297800	70298000	E45
chr17	70298000	70298200	E82
chr17	70298200	70298400	E13
chr17	70298400	70300000	E74
chr17	70300000	70300200	E72
chr17	70300200	70301200	E74
chr17	70301200	70301400	E45
chr17	70301400	70301800	E82
chr17	70301800	70302000	E25
chr17	70302000	70302200	E13
chr17	70302200	70305000	E74
chr17	70305000	70305200	E48
chr17	70305200	70305400	E35
chr17	70305400	70305600	E32
chr17	70305600	70305800	E54
chr17	70305800	70306000	E53
chr17	70306000	70306200	E55
chr17	70306200	70306400	E54
chr17	70306400	70306600	E55
chr17	70306600	70306800	E54
chr17	70306800	70307000	E35
chr17	70307000	70307200	E59
chr17	70307200	70307400	E57
chr17	70307400	70307600	E14
chr17	70307600	70307800	E68
chr17	70307800	70308000	E58
chr17	70308000	70308200	E57
chr17	70308200	70308400	E37
chr17	70308400	70309000	E54
chr17	70309000	70309800	E55
chr17	70309800	70310000	E38
chr17	70310000	70310200	E55
chr17	70310200	70312000	E74
chr17	70312000	70312600	E25
chr17	70312600	70313200	E82
chr17	70313200	70313400	E13
chr17	70313400	70313600	E60
chr17	70313600	70313800	E67
chr17	70313800	70314000	E60
chr17	70314000	70314200	E43
chr17	70314200	70314400	E51
chr17	70314400	70314600	E67
chr17	70314600	70314800	E43
chr17	70314800	70315000	E33
chr17	70315000	70315200	E38
chr17	70315200	70315400	E55
chr17	70315400	70315600	E46
chr17	70315600	70316200	E74
chr17	70316200	70316400	E45
chr17	70316400	70317200	E74
chr17	70317200	70317400	E72
chr17	70317400	70317600	E74
chr17	70317600	70317800	E46
chr17	70317800	70318000	E48
chr17	70318000	70318400	E74
chr17	70318400	70318600	E45
chr17	70318600	70319000	E74
chr17	70319000	70319200	E44
chr17	70319200	70319400	E55
chr17	70319400	70319600	E82
chr17	70319600	70319800	E36
chr17	70319800	70320000	E55
chr17	70320000	70320400	E37
chr17	70320400	70321800	E74
chr17	70321800	70322000	E72
chr17	70322000	70326200	E74
chr17	70326200	70326400	E77
chr17	70326400	70327400	E74
chr17	70327400	70327600	E46
chr17	70327600	70327800	E74
chr17	70327800	70328000	E55
chr17	70328000	70328200	E53
chr17	70328200	70328400	E52
chr17	70328400	70328600	E57
chr17	70328600	70328800	E38
chr17	70328800	70329000	E37
chr17	70329000	70329200	E34
chr17	70329200	70330400	E74
chr17	70330400	70330600	E48
chr17	70330600	70331000	E74
chr17	70331000	70331200	E44
chr17	70331200	70332200	E74
chr17	70332200	70332400	E46
chr17	70332400	70332600	E48
chr17	70332600	70334800	E74
chr17	70334800	70335000	E55
chr17	70335000	70335200	E25
chr17	70335200	70335400	E48
chr17	70335400	70335600	E38
chr17	70335600	70336600	E74
chr17	70336600	70336800	E46
chr17	70336800	70338000	E74
chr17	70338000	70338200	E44
chr17	70338200	70338400	E74
chr17	70338400	70338600	E46
chr17	70338600	70339200	E74
chr17	70339200	70339400	E48
chr17	70339400	70339800	E74
chr17	70339800	70340000	E45
chr17	70340000	70340400	E55
chr17	70340400	70340600	E54
chr17	70340600	70341000	E36
chr17	70341000	70341200	E38
chr17	70341200	70341400	E48
chr17	70341400	70347200	E74
chr17	70347200	70347400	E48
chr17	70347400	70347600	E74
chr17	70347600	70347800	E72
chr17	70347800	70348000	E45
chr17	70348000	70348200	E74
chr17	70348200	70348400	E72
chr17	70348400	70348600	E71
chr17	70348600	70355600	E73
chr17	70355600	70355800	E72
chr17	70355800	70356600	E74
chr17	70356600	70356800	E46
chr17	70356800	70357000	E74
chr17	70357000	70357200	E48
chr17	70357200	70362200	E74
chr17	70362200	70362400	E78
chr17	70362400	70366800	E74
chr17	70366800	70367000	E44
chr17	70367000	70367200	E82
chr17	70367200	70367400	E44
chr17	70367400	70367600	E7
chr17	70367600	70368000	E82
chr17	70368000	70368200	E13
chr17	70368200	70372000	E74
chr17	70372000	70372200	E72
chr17	70372200	70372400	E74
chr17	70372400	70372600	E72
chr17	70372600	70372800	E46
chr17	70372800	70375200	E74
chr17	70375200	70375400	E46
chr17	70375400	70376800	E74
chr17	70376800	70377200	E25
chr17	70377200	70377400	E38
chr17	70377400	70377600	E44
chr17	70377600	70377800	E82
chr17	70377800	70378000	E5
chr17	70378000	70378200	E6
chr17	70378200	70378600	E5
chr17	70378600	70378800	E44
chr17	70378800	70379000	E7
chr17	70379000	70379400	E5
chr17	70379400	70379600	E6
chr17	70379600	70379800	E5
chr17	70379800	70380400	E82
chr17	70380400	70380600	E44
chr17	70380600	70381200	E82
chr17	70381200	70381400	E7
chr17	70381400	70381600	E4
chr17	70381600	70381800	E7
chr17	70381800	70382000	E5
chr17	70382000	70382600	E3
chr17	70382600	70382800	E50
chr17	70382800	70383000	E41
chr17	70383000	70383400	E50
chr17	70383400	70383600	E40
chr17	70383600	70383800	E36
chr17	70383800	70384000	E39
chr17	70384000	70384200	E34
chr17	70384200	70384400	E5
chr17	70384400	70384800	E50
chr17	70384800	70385000	E40
chr17	70385000	70385400	E62
chr17	70385400	70385800	E61
chr17	70385800	70386000	E65
chr17	70386000	70386200	E69
chr17	70386200	70386600	E62
chr17	70386600	70386800	E41
chr17	70386800	70387000	E62
chr17	70387000	70387200	E66
chr17	70387200	70387600	E62
chr17	70387600	70388000	E66
chr17	70388000	70388400	E61
chr17	70388400	70388800	E60
chr17	70388800	70389000	E62
chr17	70389000	70389400	E61
chr17	70389400	70389600	E59
chr17	70389600	70390000	E41
chr17	70390000	70390200	E40
chr17	70390200	70390400	E7
chr17	70390400	70390800	E82
chr17	70390800	70391000	E48
chr17	70391000	70391200	E74
chr17	70391200	70391400	E45
chr17	70391400	70391600	E74
chr17	70391600	70392000	E45
chr17	70392000	70392200	E7
chr17	70392200	70392600	E82
chr17	70392600	70393000	E74
chr17	70393000	70393200	E72
chr17	70393200	70393400	E74
chr17	70393400	70393800	E48
chr17	70393800	70395400	E74
chr17	70395400	70395600	E13
chr17	70395600	70397600	E74
chr17	70397600	70398000	E48
chr17	70398000	70400800	E74
chr17	70400800	70401400	E82
chr17	70401400	70401600	E13
chr17	70401600	70402000	E82
chr17	70402000	70402200	E13
chr17	70402200	70402400	E12
chr17	70402400	70402600	E50
chr17	70402600	70402800	E41
chr17	70402800	70403000	E2
chr17	70403000	70403200	E65
chr17	70403200	70403400	E64
chr17	70403400	70403800	E65
chr17	70403800	70404000	E1
chr17	70404000	70404200	E2
chr17	70404200	70404400	E9
chr17	70404400	70404600	E3
chr17	70404600	70404800	E11
chr17	70404800	70405000	E13
chr17	70405000	70405200	E6
chr17	70405200	70405400	E82
chr17	70405400	70405600	E13
chr17	70405600	70405800	E50
chr17	70405800	70406000	E8
chr17	70406000	70406200	E13
chr17	70406200	70406400	E5
chr17	70406400	70406600	E6
chr17	70406600	70406800	E38
chr17	70406800	70407000	E82
chr17	70407000	70407200	E55
chr17	70407200	70407400	E45
chr17	70407400	70410000	E74
chr17	70410000	70410200	E45
chr17	70410200	70410800	E82
chr17	70410800	70411000	E7
chr17	70411000	70411800	E82
chr17	70411800	70412000	E8
chr17	70412000	70412200	E3
chr17	70412200	70412400	E41
chr17	70412400	70413000	E66
chr17	70413000	70413400	E3
chr17	70413400	70413600	E9
chr17	70413600	70414000	E12
chr17	70414000	70414200	E7
chr17	70414200	70414400	E13
chr17	70414400	70414600	E12
chr17	70414600	70414800	E5
chr17	70414800	70415000	E10
chr17	70415000	70415200	E65
chr17	70415200	70415600	E64
chr17	70415600	70415800	E67
chr17	70415800	70416000	E85
chr17	70416000	70416400	E64
chr17	70416400	70416800	E85
chr17	70416800	70417000	E67
chr17	70417000	70417400	E85
chr17	70417400	70417600	E64
chr17	70417600	70417800	E67
chr17	70417800	70419800	E85
chr17	70419800	70421200	E67
chr17	70421200	70421400	E85
chr17	70421400	70421600	E67
chr17	70421600	70422000	E85
chr17	70422000	70422600	E67
chr17	70422600	70422800	E21
chr17	70422800	70423200	E17
chr17	70423200	70423400	E18
chr17	70423400	70423600	E1
chr17	70423600	70424000	E22
chr17	70424000	70424200	E3
chr17	70424200	70424400	E11
chr17	70424400	70425600	E12
chr17	70425600	70425800	E83
chr17	70425800	70426000	E41
chr17	70426000	70426200	E8
chr17	70426200	70426400	E7
chr17	70426400	70426600	E82
chr17	70426600	70426800	E6
chr17	70426800	70427000	E13
chr17	70427000	70428800	E82
chr17	70428800	70429000	E8
chr17	70429000	70429200	E12
chr17	70429200	70429400	E15
chr17	70429400	70429600	E39
chr17	70429600	70429800	E7
chr17	70429800	70430200	E82
chr17	70430200	70430400	E7
chr17	70430400	70432800	E82
chr17	70432800	70433000	E13
chr17	70433000	70433200	E7
chr17	70433200	70433400	E6
chr17	70433400	70433600	E44
chr17	70433600	70433800	E7
chr17	70433800	70434200	E82
chr17	70434200	70434400	E45
chr17	70434400	70434600	E44
chr17	70434600	70434800	E41
chr17	70434800	70435000	E5
chr17	70435000	70435200	E82
chr17	70435200	70435400	E44
chr17	70435400	70435600	E79
chr17	70435600	70438000	E74
chr17	70438000	70438200	E72
chr17	70438200	70438400	E45
chr17	70438400	70438600	E72
chr17	70438600	70442000	E74
chr17	70442000	70442200	E80
chr17	70442200	70443800	E74
chr17	70443800	70444000	E72
chr17	70444000	70445000	E74
chr17	70445000	70445200	E72
chr17	70445200	70447200	E74
chr17	70447200	70447400	E45
chr17	70447400	70447600	E48
chr17	70447600	70448000	E82
chr17	70448000	70448200	E13
chr17	70448200	70449200	E82
chr17	70449200	70449400	E6
chr17	70449400	70450000	E82
chr17	70450000	70451800	E74
chr17	70451800	70452400	E82
chr17	70452400	70452600	E13
chr17	70452600	70453000	E82
chr17	70453000	70453400	E74
chr17	70453400	70453600	E48
chr17	70453600	70454400	E74
chr17	70454400	70454600	E45
chr17	70454600	70456800	E74
chr17	70456800	70457600	E82
chr17	70457600	70457800	E13
chr17	70457800	70458000	E11
chr17	70458000	70458200	E8
chr17	70458200	70458800	E12
chr17	70458800	70459000	E11
chr17	70459000	70459200	E9
chr17	70459200	70459400	E11
chr17	70459400	70459600	E10
chr17	70459600	70459800	E2
chr17	70459800	70460400	E65
chr17	70460400	70460800	E2
chr17	70460800	70461200	E14
chr17	70461200	70462000	E65
chr17	70462000	70462200	E64
chr17	70462200	70462400	E67
chr17	70462400	70462600	E63
chr17	70462600	70463000	E67
chr17	70463000	70463400	E69
chr17	70463400	70463600	E14
chr17	70463600	70463800	E65
chr17	70463800	70464000	E69
chr17	70464000	70464200	E2
chr17	70464200	70464400	E3
chr17	70464400	70464600	E11
chr17	70464600	70465000	E12
chr17	70465000	70465400	E82
chr17	70465400	70465800	E25
chr17	70465800	70466000	E82
chr17	70466000	70466400	E25
chr17	70466400	70466600	E8
chr17	70466600	70467000	E12
chr17	70467000	70467200	E13
chr17	70467200	70468000	E12
chr17	70468000	70468200	E13
chr17	70468200	70468400	E82
chr17	70468400	70468600	E31
chr17	70468600	70468800	E13
chr17	70468800	70470800	E82
chr17	70470800	70471000	E7
chr17	70471000	70471200	E13
chr17	70471200	70471400	E39
chr17	70471400	70471600	E13
chr17	70471600	70471800	E82
chr17	70471800	70472000	E7
chr17	70472000	70472200	E6
chr17	70472200	70472600	E82
chr17	70472600	70472800	E32
chr17	70472800	70473000	E25
chr17	70473000	70473200	E13
chr17	70473200	70473400	E25
chr17	70473400	70474000	E82
chr17	70474000	70474200	E48
chr17	70474200	70475400	E82
chr17	70475400	70475600	E7
chr17	70475600	70475800	E8
chr17	70475800	70476600	E82
chr17	70476600	70476800	E45
chr17	70476800	70477400	E82
chr17	70477400	70477600	E7
chr17	70477600	70478200	E82
chr17	70478200	70478400	E48
chr17	70478400	70481600	E74
chr17	70481600	70481800	E13
chr17	70481800	70483200	E82
chr17	70483200	70483400	E13
chr17	70483400	70483600	E82
chr17	70483600	70483800	E44
chr17	70483800	70484000	E5
chr17	70484000	70484200	E6
chr17	70484200	70484400	E5
chr17	70484400	70484600	E7
chr17	70484600	70484800	E82
chr17	70484800	70485000	E7
chr17	70485000	70485600	E82
chr17	70485600	70485800	E6
chr17	70485800	70486600	E82
chr17	70486600	70486800	E13
chr17	70486800	70487000	E82
chr17	70487000	70487200	E6
chr17	70487200	70487400	E7
chr17	70487400	70490000	E82
chr17	70490000	70492400	E74
chr17	70492400	70492600	E72
chr17	70492600	70492800	E25
chr17	70492800	70493200	E82
chr17	70493200	70493400	E6
chr17	70493400	70494200	E82
chr17	70494200	70494600	E5
chr17	70494600	70494800	E50
chr17	70494800	70495000	E41
chr17	70495000	70495200	E8
chr17	70495200	70495600	E41
chr17	70495600	70495800	E5
chr17	70495800	70496000	E13
chr17	70496000	70497400	E82
chr17	70497400	70497600	E13
chr17	70497600	70497800	E82
chr17	70497800	70498000	E13
chr17	70498000	70498200	E82
chr17	70498200	70498800	E7
chr17	70498800	70499000	E13
chr17	70499000	70499200	E5
chr17	70499200	70499600	E82
chr17	70499600	70499800	E13
chr17	70499800	70500800	E74
chr17	70500800	70501000	E44
chr17	70501000	70501200	E45
chr17	70501200	70501600	E82
chr17	70501600	70502400	E74
chr17	70502400	70503000	E82
chr17	70503000	70503200	E13
chr17	70503200	70504200	E82
chr17	70504200	70504400	E8
chr17	70504400	70504600	E7
chr17	70504600	70504800	E12
chr17	70504800	70505000	E22
chr17	70505000	70505200	E12
chr17	70505200	70505400	E82
chr17	70505400	70505600	E5
chr17	70505600	70505800	E13
chr17	70505800	70506000	E12
chr17	70506000	70506200	E11
chr17	70506200	70506400	E10
chr17	70506400	70506600	E2
chr17	70506600	70506800	E66
chr17	70506800	70507200	E65
chr17	70507200	70507400	E2
chr17	70507400	70507600	E11
chr17	70507600	70507800	E12
chr17	70507800	70508400	E11
chr17	70508400	70508600	E10
chr17	70508600	70509000	E2
chr17	70509000	70509400	E65
chr17	70509400	70509600	E2
chr17	70509600	70509800	E66
chr17	70509800	70510200	E3
chr17	70510200	70510400	E10
chr17	70510400	70510600	E3
chr17	70510600	70510800	E66
chr17	70510800	70511000	E62
chr17	70511000	70511400	E65
chr17	70511400	70511600	E63
chr17	70511600	70511800	E64
chr17	70511800	70513600	E63
chr17	70513600	70514000	E61
chr17	70514000	70514800	E65
chr17	70514800	70515600	E63
chr17	70515600	70515800	E65
chr17	70515800	70516000	E69
chr17	70516000	70516200	E62
chr17	70516200	70516400	E3
chr17	70516400	70516600	E65
chr17	70516600	70516800	E69
chr17	70516800	70517000	E64
chr17	70517000	70517200	E67
chr17	70517200	70517400	E17
chr17	70517400	70517600	E14
chr17	70517600	70517800	E11
chr17	70517800	70518000	E8
chr17	70518000	70518200	E7
chr17	70518200	70521000	E82
chr17	70521000	70521200	E6
chr17	70521200	70521400	E82
chr17	70521400	70521600	E13
chr17	70521600	70522000	E12
chr17	70522000	70522400	E83
chr17	70522400	70523000	E82
chr17	70523000	70525800	E74
chr17	70525800	70526000	E48
chr17	70526000	70526200	E74
chr17	70526200	70526400	E48
chr17	70526400	70527400	E74
chr17	70527400	70527600	E48
chr17	70527600	70528400	E82
chr17	70528400	70530800	E74
chr17	70530800	70531000	E48
chr17	70531000	70533200	E74
chr17	70533200	70533400	E44
chr17	70533400	70533600	E6
chr17	70533600	70533800	E82
chr17	70533800	70534000	E7
chr17	70534000	70534200	E8
chr17	70534200	70534400	E13
chr17	70534400	70534600	E7
chr17	70534600	70534800	E82
chr17	70534800	70535000	E13
chr17	70535000	70535200	E82
chr17	70535200	70535400	E7
chr17	70535400	70535600	E82
chr17	70535600	70535800	E7
chr17	70535800	70536000	E13
chr17	70536000	70536200	E11
chr17	70536200	70536400	E1
chr17	70536400	70536600	E3
chr17	70536600	70536800	E9
chr17	70536800	70537000	E11
chr17	70537000	70537200	E13
chr17	70537200	70538200	E74
chr17	70538200	70538400	E46
chr17	70538400	70539800	E74
chr17	70539800	70540000	E48
chr17	70540000	70542800	E74
chr17	70542800	70543000	E75
chr17	70543000	70548000	E74
chr17	70548000	70548200	E48
chr17	70548200	70549200	E74
chr17	70549200	70549400	E79
chr17	70549400	70550800	E74
chr17	70550800	70551000	E72
chr17	70551000	70552400	E74
chr17	70552400	70552600	E81
chr17	70552600	70553200	E74
chr17	70553200	70553400	E13
chr17	70553400	70554400	E74
chr17	70554400	70554600	E46
chr17	70554600	70555000	E74
chr17	70555000	70555400	E82
chr17	70555400	70555800	E7
chr17	70555800	70556400	E82
chr17	70556400	70556600	E7
chr17	70556600	70556800	E12
chr17	70556800	70557000	E7
chr17	70557000	70559000	E82
chr17	70559000	70559400	E7
chr17	70559400	70560600	E82
chr17	70560600	70560800	E6
chr17	70560800	70561000	E7
chr17	70561000	70561200	E82
chr17	70561200	70561400	E7
chr17	70561400	70562000	E82
chr17	70562000	70562400	E7
chr17	70562400	70562600	E13
chr17	70562600	70562800	E11
chr17	70562800	70563200	E14
chr17	70563200	70563400	E11
chr17	70563400	70563600	E9
chr17	70563600	70563800	E12
chr17	70563800	70564000	E9
chr17	70564000	70564400	E4
chr17	70564400	70564600	E41
chr17	70564600	70565000	E50
chr17	70565000	70565400	E83
chr17	70565400	70565800	E82
chr17	70565800	70567200	E74
chr17	70567200	70567400	E49
chr17	70567400	70567600	E74
chr17	70567600	70567800	E44
chr17	70567800	70568000	E6
chr17	70568000	70568400	E13
chr17	70568400	70568800	E82
chr17	70568800	70569000	E5
chr17	70569000	70569200	E82
chr17	70569200	70569400	E6
chr17	70569400	70569600	E7
chr17	70569600	70570000	E82
chr17	70570000	70570200	E5
chr17	70570200	70570600	E82
chr17	70570600	70570800	E45
chr17	70570800	70571800	E74
chr17	70571800	70572000	E75
chr17	70572000	70572800	E74
chr17	70572800	70573200	E48
chr17	70573200	70573400	E13
chr17	70573400	70574000	E74
chr17	70574000	70574200	E72
chr17	70574200	70576600	E74
chr17	70576600	70576800	E78
chr17	70576800	70577000	E45
chr17	70577000	70577200	E13
chr17	70577200	70577600	E82
chr17	70577600	70577800	E13
chr17	70577800	70578000	E6
chr17	70578000	70578200	E83
chr17	70578200	70578800	E82
chr17	70578800	70579000	E7
chr17	70579000	70580400	E82
chr17	70580400	70580600	E7
chr17	70580600	70582400	E82
chr17	70582400	70582600	E7
chr17	70582600	70582800	E6
chr17	70582800	70583000	E13
chr17	70583000	70583400	E8
chr17	70583400	70583600	E50
chr17	70583600	70583800	E40
chr17	70583800	70584600	E66
chr17	70584600	70584800	E3
chr17	70584800	70585000	E9
chr17	70585000	70585200	E8
chr17	70585200	70585400	E12
chr17	70585400	70585600	E9
chr17	70585600	70585800	E4
chr17	70585800	70586000	E8
chr17	70586000	70586200	E82
chr17	70586200	70586400	E7
chr17	70586400	70586600	E82
chr17	70586600	70586800	E23
chr17	70586800	70587000	E31
chr17	70587000	70587200	E84
chr17	70587200	70587600	E32
chr17	70587600	70587800	E43
chr17	70587800	70588000	E51
chr17	70588000	70588200	E28
chr17	70588200	70588800	E21
chr17	70588800	70589000	E26
chr17	70589000	70589200	E50
chr17	70589200	70589400	E44
chr17	70589400	70589800	E74
chr17	70589800	70590000	E49
chr17	70590000	70591600	E74
chr17	70591600	70592000	E82
chr17	70592000	70592200	E7
chr17	70592200	70592600	E82
chr17	70592600	70593000	E8
chr17	70593000	70593200	E3
chr17	70593200	70593400	E10
chr17	70593400	70593600	E65
chr17	70593600	70593800	E10
chr17	70593800	70594000	E65
chr17	70594000	70594200	E62
chr17	70594200	70594400	E10
chr17	70594400	70594600	E9
chr17	70594600	70594800	E12
chr17	70594800	70595000	E50
chr17	70595000	70595200	E5
chr17	70595200	70595400	E13
chr17	70595400	70595600	E7
chr17	70595600	70595800	E8
chr17	70595800	70596000	E50
chr17	70596000	70596200	E8
chr17	70596200	70596600	E83
chr17	70596600	70596800	E12
chr17	70596800	70597000	E8
chr17	70597000	70597200	E82
chr17	70597200	70597400	E8
chr17	70597400	70597600	E12
chr17	70597600	70597800	E5
chr17	70597800	70598000	E7
chr17	70598000	70598200	E82
chr17	70598200	70598400	E83
chr17	70598400	70598600	E9
chr17	70598600	70598800	E10
chr17	70598800	70599000	E14
chr17	70599000	70599200	E62
chr17	70599200	70599600	E69
chr17	70599600	70600800	E2
chr17	70600800	70601200	E10
chr17	70601200	70602200	E2
chr17	70602200	70602800	E66
chr17	70602800	70603600	E2
chr17	70603600	70604000	E10
chr17	70604000	70604400	E11
chr17	70604400	70604600	E4
chr17	70604600	70604800	E13
chr17	70604800	70605000	E82
chr17	70605000	70605400	E83
chr17	70605400	70605600	E12
chr17	70605600	70605800	E83
chr17	70605800	70606000	E15
chr17	70606000	70606200	E82
chr17	70606200	70606400	E6
chr17	70606400	70606600	E82
chr17	70606600	70606800	E13
chr17	70606800	70607000	E12
chr17	70607000	70607400	E83
chr17	70607400	70607600	E12
chr17	70607600	70607800	E83
chr17	70607800	70608200	E6
chr17	70608200	70608400	E8
chr17	70608400	70608600	E12
chr17	70608600	70609000	E11
chr17	70609000	70609400	E2
chr17	70609400	70609600	E10
chr17	70609600	70610800	E2
chr17	70610800	70611200	E1
chr17	70611200	70611400	E2
chr17	70611400	70611800	E1
chr17	70611800	70612200	E65
chr17	70612200	70612400	E2
chr17	70612400	70612800	E10
chr17	70612800	70613000	E11
chr17	70613000	70613400	E3
chr17	70613400	70613600	E4
chr17	70613600	70613800	E3
chr17	70613800	70614000	E1
chr17	70614000	70614400	E10
chr17	70614400	70614600	E70
chr17	70614600	70614800	E9
chr17	70614800	70615000	E12
chr17	70615000	70615400	E82
chr17	70615400	70615600	E48
chr17	70615600	70616000	E74
chr17	70616000	70616200	E45
chr17	70616200	70616400	E79
chr17	70616400	70616600	E45
chr17	70616600	70618400	E74
chr17	70618400	70618600	E48
chr17	70618600	70620000	E74
chr17	70620000	70620200	E46
chr17	70620200	70620600	E73
chr17	70620600	70620800	E47
chr17	70620800	70624000	E73
chr17	70624000	70624200	E79
chr17	70624200	70628200	E74
chr17	70628200	70628400	E72
chr17	70628400	70630000	E74
chr17	70630000	70630200	E46
chr17	70630200	70630400	E75
chr17	70630400	70632600	E74
chr17	70632600	70632800	E44
chr17	70632800	70633600	E82
chr17	70633600	70633800	E74
chr17	70633800	70634000	E48
chr17	70634000	70634400	E74
chr17	70634400	70634600	E71
chr17	70634600	70635400	E74
chr17	70635400	70635600	E46
chr17	70635600	70637200	E74
chr17	70637200	70637400	E48
chr17	70637400	70640200	E74
chr17	70640200	70640400	E72
chr17	70640400	70640800	E74
chr17	70640800	70641000	E13
chr17	70641000	70641200	E82
chr17	70641200	70641400	E7
chr17	70641400	70641600	E82
chr17	70641600	70641800	E7
chr17	70641800	70642000	E82
chr17	70642000	70642200	E74
chr17	70642200	70642400	E77
chr17	70642400	70642800	E74
chr17	70642800	70643000	E71
chr17	70643000	70646200	E74
chr17	70646200	70646600	E82
chr17	70646600	70646800	E5
chr17	70646800	70647000	E50
chr17	70647000	70647200	E6
chr17	70647200	70647600	E44
chr17	70647600	70647800	E5
chr17	70647800	70648200	E50
chr17	70648200	70648400	E34
chr17	70648400	70648600	E6
chr17	70648600	70649000	E48
chr17	70649000	70650200	E74
chr17	70650200	70650400	E46
chr17	70650400	70650600	E48
chr17	70650600	70651400	E74
chr17	70651400	70651600	E72
chr17	70651600	70651800	E74
chr17	70651800	70652000	E46
chr17	70652000	70652200	E48
chr17	70652200	70653600	E74
chr17	70653600	70654000	E12
chr17	70654000	70654200	E82
chr17	70654200	70657000	E74
chr17	70657000	70657200	E75
chr17	70657200	70657400	E72
chr17	70657400	70660800	E74
chr17	70660800	70661200	E45
chr17	70661200	70663800	E74
chr17	70663800	70664200	E72
chr17	70664200	70666200	E74
chr17	70666200	70666400	E72
chr17	70666400	70667000	E74
chr17	70667000	70667200	E37
chr17	70667200	70667400	E76
chr17	70667400	70667600	E71
chr17	70667600	70668400	E74
chr17	70668400	70668600	E45
chr17	70668600	70670400	E74
chr17	70670400	70670600	E80
chr17	70670600	70675200	E74
chr17	70675200	70675400	E46
chr17	70675400	70675600	E74
chr17	70675600	70675800	E77
chr17	70675800	70677200	E74
chr17	70677200	70677400	E44
chr17	70677400	70679400	E74
chr17	70679400	70679600	E45
chr17	70679600	70679800	E74
chr17	70679800	70680000	E71
chr17	70680000	70680200	E74
chr17	70680200	70680600	E46
chr17	70680600	70681600	E74
chr17	70681600	70681800	E77
chr17	70681800	70682400	E82
chr17	70682400	70682600	E13
chr17	70682600	70683000	E82
chr17	70683000	70683200	E13
chr17	70683200	70683400	E55
chr17	70683400	70683600	E37
chr17	70683600	70683800	E45
chr17	70683800	70684000	E48
chr17	70684000	70685800	E74
chr17	70685800	70686000	E72
chr17	70686000	70686400	E74
chr17	70686400	70686600	E82
chr17	70686600	70687400	E83
chr17	70687400	70687800	E82
chr17	70687800	70690000	E74
chr17	70690000	70690200	E49
chr17	70690200	70692200	E74
chr17	70692200	70692400	E80
chr17	70692400	70692600	E74
chr17	70692600	70692800	E72
chr17	70692800	70695000	E74
chr17	70695000	70695200	E46
chr17	70695200	70695400	E72
chr17	70695400	70696800	E74
chr17	70696800	70697000	E44
chr17	70697000	70697200	E74
chr17	70697200	70697400	E48
chr17	70697400	70698000	E74
chr17	70698000	70698200	E82
chr17	70698200	70698800	E7
chr17	70698800	70699000	E6
chr17	70699000	70699200	E82
chr17	70699200	70701000	E74
chr17	70701000	70701200	E80
chr17	70701200	70701400	E74
chr17	70701400	70701600	E25
chr17	70701600	70701800	E37
chr17	70701800	70702000	E57
chr17	70702000	70702200	E62
chr17	70702200	70702400	E42
chr17	70702400	70702600	E59
chr17	70702600	70702800	E60
chr17	70702800	70703000	E40
chr17	70703000	70703400	E39
chr17	70703400	70703600	E48
chr17	70703600	70704600	E74
chr17	70704600	70704800	E75
chr17	70704800	70705600	E74
chr17	70705600	70705800	E13
chr17	70705800	70706000	E7
chr17	70706000	70706400	E82
chr17	70706400	70706600	E84
chr17	70706600	70706800	E37
chr17	70706800	70707000	E39
chr17	70707000	70707200	E37
chr17	70707200	70707400	E54
chr17	70707400	70707600	E55
chr17	70707600	70707800	E84
chr17	70707800	70708000	E72
chr17	70708000	70708600	E74
chr17	70708600	70708800	E48
chr17	70708800	70709400	E74
chr17	70709400	70709600	E77
chr17	70709600	70712800	E74
chr17	70712800	70713000	E72
chr17	70713000	70714600	E74
chr17	70714600	70715200	E82
chr17	70715200	70715400	E6
chr17	70715400	70715600	E50
chr17	70715600	70715800	E41
chr17	70715800	70716200	E66
chr17	70716200	70716400	E41
chr17	70716400	70716600	E5
chr17	70716600	70716800	E7
chr17	70716800	70717000	E38
chr17	70717000	70718000	E74
chr17	70718000	70718200	E75
chr17	70718200	70720600	E74
chr17	70720600	70720800	E45
chr17	70720800	70721000	E74
chr17	70721000	70721400	E82
chr17	70721400	70721800	E13
chr17	70721800	70722000	E39
chr17	70722000	70722200	E7
chr17	70722200	70722600	E13
chr17	70722600	70722800	E12
chr17	70722800	70723000	E69
chr17	70723000	70723200	E63
chr17	70723200	70723400	E67
chr17	70723400	70724000	E85
chr17	70724000	70724400	E40
chr17	70724400	70724800	E82
chr17	70724800	70725200	E74
chr17	70725200	70725400	E71
chr17	70725400	70726800	E74
chr17	70726800	70727000	E48
chr17	70727000	70727200	E45
chr17	70727200	70728000	E74
chr17	70728000	70728200	E45
chr17	70728200	70729200	E74
chr17	70729200	70729400	E48
chr17	70729400	70729600	E56
chr17	70729600	70729800	E42
chr17	70729800	70730000	E35
chr17	70730000	70730400	E42
chr17	70730400	70730600	E37
chr17	70730600	70730800	E36
chr17	70730800	70731600	E74
chr17	70731600	70731800	E48
chr17	70731800	70732000	E78
chr17	70732000	70732200	E75
chr17	70732200	70732400	E49
chr17	70732400	70732600	E72
chr17	70732600	70732800	E46
chr17	70732800	70733200	E74
chr17	70733200	70733400	E48
chr17	70733400	70735000	E74
chr17	70735000	70735400	E72
chr17	70735400	70735600	E46
chr17	70735600	70739400	E74
chr17	70739400	70739600	E45
chr17	70739600	70743200	E74
chr17	70743200	70743400	E72
chr17	70743400	70746400	E74
chr17	70746400	70746600	E81
chr17	70746600	70747400	E74
chr17	70747400	70747600	E72
chr17	70747600	70747800	E74
chr17	70747800	70748000	E71
chr17	70748000	70748200	E74
chr17	70748200	70748400	E72
chr17	70748400	70753200	E74
chr17	70753200	70753400	E72
chr17	70753400	70754400	E74
chr17	70754400	70754600	E81
chr17	70754600	70754800	E74
chr17	70754800	70755000	E46
chr17	70755000	70755200	E71
chr17	70755200	70757000	E74
chr17	70757000	70757200	E45
chr17	70757200	70759000	E74
chr17	70759000	70759200	E48
chr17	70759200	70760400	E74
chr17	70760400	70760600	E71
chr17	70760600	70762200	E74
chr17	70762200	70762600	E72
chr17	70762600	70766600	E74
chr17	70766600	70766800	E46
chr17	70766800	70767000	E74
chr17	70767000	70767200	E45
chr17	70767200	70767400	E74
chr17	70767400	70767600	E48
chr17	70767600	70768200	E74
chr17	70768200	70768400	E36
chr17	70768400	70768600	E55
chr17	70768600	70769000	E37
chr17	70769000	70771800	E74
chr17	70771800	70772000	E75
chr17	70772000	70772200	E44
chr17	70772200	70773800	E74
chr17	70773800	70774000	E44
chr17	70774000	70774200	E45
chr17	70774200	70774400	E74
chr17	70774400	70774600	E48
chr17	70774600	70774800	E49
chr17	70774800	70776800	E74
chr17	70776800	70777000	E72
chr17	70777000	70777800	E74
chr17	70777800	70778000	E72
chr17	70778000	70779200	E74
chr17	70779200	70779400	E72
chr17	70779400	70779600	E71
chr17	70779600	70783000	E74
chr17	70783000	70783200	E48
chr17	70783200	70784000	E74
chr17	70784000	70784200	E72
chr17	70784200	70784400	E48
chr17	70784400	70784600	E72
chr17	70784600	70786000	E74
chr17	70786000	70786200	E48
chr17	70786200	70789200	E74
chr17	70789200	70789400	E79
chr17	70789400	70791800	E74
chr17	70791800	70792000	E77
chr17	70792000	70792400	E74
chr17	70792400	70792600	E72
chr17	70792600	70793400	E74
chr17	70793400	70793600	E75
chr17	70793600	70796000	E74
chr17	70796000	70796200	E72
chr17	70796200	70797200	E74
chr17	70797200	70797400	E72
chr17	70797400	70799200	E74
chr17	70799200	70799400	E48
chr17	70799400	70800000	E74
chr17	70800000	70800200	E55
chr17	70800200	70800400	E54
chr17	70800400	70801800	E74
chr17	70801800	70802000	E48
chr17	70802000	70802200	E74
chr17	70802200	70802400	E44
chr17	70802400	70802600	E74
chr17	70802600	70802800	E72
chr17	70802800	70803000	E74
chr17	70803000	70803200	E46
chr17	70803200	70804400	E74
chr17	70804400	70804600	E71
chr17	70804600	70806200	E74
chr17	70806200	70808600	E73
chr17	70808600	70809600	E74
chr17	70809600	70809800	E72
chr17	70809800	70812000	E74
chr17	70812000	70812200	E46
chr17	70812200	70812600	E74
chr17	70812600	70812800	E76
chr17	70812800	70817800	E74
chr17	70817800	70818000	E48
chr17	70818000	70818200	E44
chr17	70818200	70818600	E7
chr17	70818600	70819000	E8
chr17	70819000	70819200	E68
chr17	70819200	70819400	E83
chr17	70819400	70824000	E73
chr17	70824000	70827200	E74
chr17	70827200	70827400	E46
chr17	70827400	70828600	E74
chr17	70828600	70828800	E25
chr17	70828800	70830200	E74
chr17	70830200	70830400	E45
chr17	70830400	70832000	E74
chr17	70832000	70832200	E72
chr17	70832200	70832600	E74
chr17	70832600	70832800	E48
chr17	70832800	70833200	E74
chr17	70833200	70833400	E72
chr17	70833400	70836000	E74
chr17	70836000	70836200	E48
chr17	70836200	70836600	E55
chr17	70836600	70839000	E74
chr17	70839000	70839200	E76
chr17	70839200	70839400	E74
chr17	70839400	70839600	E46
chr17	70839600	70840800	E74
chr17	70840800	70841000	E72
chr17	70841000	70841800	E74
chr17	70841800	70842000	E44
chr17	70842000	70842600	E82
chr17	70842600	70842800	E13
chr17	70842800	70843000	E82
chr17	70843000	70843200	E48
chr17	70843200	70844400	E74
chr17	70844400	70844600	E72
chr17	70844600	70845400	E74
chr17	70845400	70845600	E72
chr17	70845600	70846400	E74
chr17	70846400	70846600	E75
chr17	70846600	70846800	E46
chr17	70846800	70850000	E74
chr17	70850000	70850200	E80
chr17	70850200	70851400	E74
chr17	70851400	70851600	E48
chr17	70851600	70853000	E74
chr17	70853000	70853200	E48
chr17	70853200	70853400	E74
chr17	70853400	70853600	E48
chr17	70853600	70853800	E55
chr17	70853800	70854000	E36
chr17	70854000	70854200	E44
chr17	70854200	70854400	E72
chr17	70854400	70856200	E74
chr17	70856200	70856400	E78
chr17	70856400	70856600	E72
chr17	70856600	70856800	E45
chr17	70856800	70857400	E74
chr17	70857400	70857600	E25
chr17	70857600	70859600	E74
chr17	70859600	70860000	E82
chr17	70860000	70860200	E36
chr17	70860200	70860400	E31
chr17	70860400	70860600	E25
chr17	70860600	70863000	E82
chr17	70863000	70863200	E13
chr17	70863200	70863800	E82
chr17	70863800	70864000	E39
chr17	70864000	70864200	E82
chr17	70864200	70864600	E83
chr17	70864600	70865200	E82
chr17	70865200	70865400	E48
chr17	70865400	70865600	E38
chr17	70865600	70865800	E57
chr17	70865800	70866000	E56
chr17	70866000	70866400	E16
chr17	70866400	70866600	E13
chr17	70866600	70866800	E48
chr17	70866800	70869000	E74
chr17	70869000	70869200	E48
chr17	70869200	70870200	E74
chr17	70870200	70870400	E77
chr17	70870400	70872400	E74
chr17	70872400	70872600	E44
chr17	70872600	70872800	E75
chr17	70872800	70873000	E74
chr17	70873000	70873200	E72
chr17	70873200	70874400	E74
chr17	70874400	70874600	E72
chr17	70874600	70880200	E74
chr17	70880200	70880600	E72
chr17	70880600	70881400	E74
chr17	70881400	70881600	E45
chr17	70881600	70882600	E74
chr17	70882600	70882800	E72
chr17	70882800	70883200	E74
chr17	70883200	70883600	E84
chr17	70883600	70885000	E74
chr17	70885000	70885200	E48
chr17	70885200	70885400	E74
chr17	70885400	70885600	E72
chr17	70885600	70887400	E74
chr17	70887400	70887600	E72
chr17	70887600	70892600	E74
chr17	70892600	70892800	E44
chr17	70892800	70893000	E46
chr17	70893000	70899200	E73
chr17	70899200	70899400	E47
chr17	70899400	70900600	E73
chr17	70900600	70901800	E74
chr17	70901800	70902000	E72
chr17	70902000	70903000	E74
chr17	70903000	70903200	E46
chr17	70903200	70907200	E74
chr17	70907200	70907400	E48
chr17	70907400	70911600	E74
chr17	70911600	70911800	E72
chr17	70911800	70913400	E74
chr17	70913400	70913600	E72
chr17	70913600	70914400	E74
chr17	70914400	70914600	E48
chr17	70914600	70920600	E74
chr17	70920600	70920800	E34
chr17	70920800	70921000	E74
chr17	70921000	70921200	E45
chr17	70921200	70921600	E74
chr17	70921600	70921800	E48
chr17	70921800	70926000	E74
chr17	70926000	70926200	E72
chr17	70926200	70926400	E74
chr17	70926400	70927000	E82
chr17	70927000	70927600	E83
chr17	70927600	70927800	E57
chr17	70927800	70928000	E56
chr17	70928000	70928200	E83
chr17	70928200	70928400	E23
chr17	70928400	70928600	E13
chr17	70928600	70929200	E82
chr17	70929200	70929400	E25
chr17	70929400	70932200	E74
chr17	70932200	70932400	E45
chr17	70932400	70937600	E74
chr17	70937600	70938000	E72
chr17	70938000	70938200	E74
chr17	70938200	70938600	E48
chr17	70938600	70940000	E82
chr17	70940000	70940200	E37
chr17	70940200	70940400	E39
chr17	70940400	70940600	E16
chr17	70940600	70940800	E35
chr17	70940800	70941000	E55
chr17	70941000	70941200	E48
chr17	70941200	70941600	E74
chr17	70941600	70941800	E46
chr17	70941800	70943200	E74
chr17	70943200	70943400	E72
chr17	70943400	70946400	E74
chr17	70946400	70946600	E48
chr17	70946600	70946800	E72
chr17	70946800	70949200	E74
chr17	70949200	70949400	E48
chr17	70949400	70949800	E74
chr17	70949800	70950000	E71
chr17	70950000	70955200	E74
chr17	70955200	70955400	E76
chr17	70955400	70955800	E74
chr17	70955800	70956000	E46
chr17	70956000	70956200	E48
chr17	70956200	70956800	E74
chr17	70956800	70957000	E45
chr17	70957000	70957200	E80
chr17	70957200	70960200	E74
chr17	70960200	70960400	E78
chr17	70960400	70961800	E74
chr17	70961800	70962000	E46
chr17	70962000	70966000	E74
chr17	70966000	70966200	E38
chr17	70966200	70966400	E48
chr17	70966400	70966600	E74
chr17	70966600	70967000	E82
chr17	70967000	70967200	E38
chr17	70967200	70967800	E52
chr17	70967800	70968000	E84
chr17	70968000	70968200	E55
chr17	70968200	70968400	E45
chr17	70968400	70968800	E74
chr17	70968800	70969000	E81
chr17	70969000	70970800	E74
chr17	70970800	70971000	E45
chr17	70971000	70972200	E74
chr17	70972200	70972400	E45
chr17	70972400	70972600	E82
chr17	70972600	70972800	E38
chr17	70972800	70973000	E39
chr17	70973000	70973200	E40
chr17	70973200	70973400	E42
chr17	70973400	70973600	E59
chr17	70973600	70974000	E58
chr17	70974000	70974200	E57
chr17	70974200	70974400	E56
chr17	70974400	70974600	E13
chr17	70974600	70976800	E74
chr17	70976800	70977000	E72
chr17	70977000	70977400	E74
chr17	70977400	70977600	E25
chr17	70977600	70977800	E82
chr17	70977800	70978000	E25
chr17	70978000	70980600	E74
chr17	70980600	70980800	E72
chr17	70980800	70981200	E44
chr17	70981200	70981400	E48
chr17	70981400	70981600	E76
chr17	70981600	70981800	E45
chr17	70981800	70982200	E48
chr17	70982200	70982400	E55
chr17	70982400	70982600	E48
chr17	70982600	70982800	E40
chr17	70982800	70983000	E82
chr17	70983000	70983200	E7
chr17	70983200	70984200	E82
chr17	70984200	70984400	E13
chr17	70984400	70984800	E16
chr17	70984800	70985000	E84
chr17	70985000	70985200	E15
chr17	70985200	70985600	E84
chr17	70985600	70986000	E82
chr17	70986000	70986400	E83
chr17	70986400	70986600	E82
chr17	70986600	70986800	E38
chr17	70986800	70987200	E55
chr17	70987200	70987600	E74
chr17	70987600	70987800	E13
chr17	70987800	70988000	E82
chr17	70988000	70988200	E16
chr17	70988200	70988400	E32
chr17	70988400	70988600	E58
chr17	70988600	70988800	E70
chr17	70988800	70989000	E18
chr17	70989000	70989200	E60
chr17	70989200	70989400	E59
chr17	70989400	70989600	E40
chr17	70989600	70989800	E68
chr17	70989800	70990000	E62
chr17	70990000	70990200	E42
chr17	70990200	70990400	E57
chr17	70990400	70990600	E40
chr17	70990600	70991000	E84
chr17	70991000	70991200	E54
chr17	70991200	70993000	E74
chr17	70993000	70993200	E72
chr17	70993200	70995000	E74
chr17	70995000	70995200	E45
chr17	70995200	70996200	E74
chr17	70996200	70996400	E46
chr17	70996400	70996600	E45
chr17	70996600	70996800	E46
chr17	70996800	70997000	E72
chr17	70997000	70999800	E74
chr17	70999800	71000000	E72
chr17	71000000	71000800	E74
chr17	71000800	71001000	E45
chr17	71001000	71001200	E74
chr17	71001200	71001400	E72
chr17	71001400	71001600	E74
chr17	71001600	71001800	E72
chr17	71001800	71003200	E74
chr17	71003200	71003400	E48
chr17	71003400	71004000	E74
chr17	71004000	71004200	E13
chr17	71004200	71006000	E74
chr17	71006000	71006200	E46
chr17	71006200	71007000	E74
chr17	71007000	71007400	E25
chr17	71007400	71007600	E38
chr17	71007600	71007800	E36
chr17	71007800	71008000	E37
chr17	71008000	71009200	E82
chr17	71009200	71009400	E13
chr17	71009400	71009800	E82
chr17	71009800	71010000	E16
chr17	71010000	71010600	E82
chr17	71010600	71012000	E74
chr17	71012000	71012200	E37
chr17	71012200	71012600	E55
chr17	71012600	71012800	E53
chr17	71012800	71013000	E56
chr17	71013000	71013400	E48
chr17	71013400	71013600	E74
chr17	71013600	71013800	E45
chr17	71013800	71014400	E74
chr17	71014400	71015200	E82
chr17	71015200	71015400	E25
chr17	71015400	71015600	E7
chr17	71015600	71015800	E45
chr17	71015800	71018200	E74
chr17	71018200	71018400	E72
chr17	71018400	71019000	E74
chr17	71019000	71019200	E72
chr17	71019200	71021200	E74
chr17	71021200	71021400	E78
chr17	71021400	71023200	E74
chr17	71023200	71023400	E76
chr17	71023400	71027400	E74
chr17	71027400	71027600	E48
chr17	71027600	71029200	E74
chr17	71029200	71029400	E77
chr17	71029400	71029600	E45
chr17	71029600	71033200	E74
chr17	71033200	71033600	E46
chr17	71033600	71034200	E74
chr17	71034200	71034400	E72
chr17	71034400	71036000	E74
chr17	71036000	71036200	E72
chr17	71036200	71036800	E74
chr17	71036800	71037000	E46
chr17	71037000	71037400	E74
chr17	71037400	71037600	E45
chr17	71037600	71041800	E74
chr17	71041800	71042000	E72
chr17	71042000	71043400	E74
chr17	71043400	71043600	E78
chr17	71043600	71046400	E74
chr17	71046400	71046600	E46
chr17	71046600	71047600	E74
chr17	71047600	71047800	E72
chr17	71047800	71050400	E74
chr17	71050400	71050600	E72
chr17	71050600	71051800	E74
chr17	71051800	71052000	E49
chr17	71052000	71052400	E74
chr17	71052400	71052600	E72
chr17	71052600	71053600	E74
chr17	71053600	71053800	E44
chr17	71053800	71054200	E74
chr17	71054200	71054400	E46
chr17	71054400	71054800	E72
chr17	71054800	71058000	E74
chr17	71058000	71058400	E48
chr17	71058400	71059800	E74
chr17	71059800	71060000	E48
chr17	71060000	71060200	E55
chr17	71060200	71060400	E37
chr17	71060400	71060600	E54
chr17	71060600	71060800	E55
chr17	71060800	71061000	E54
chr17	71061000	71061400	E37
chr17	71061400	71062400	E74
chr17	71062400	71063000	E48
chr17	71063000	71063400	E74
chr17	71063400	71063600	E44
chr17	71063600	71063800	E74
chr17	71063800	71064000	E72
chr17	71064000	71064600	E74
chr17	71064600	71064800	E48
chr17	71064800	71065000	E44
chr17	71065000	71066000	E74
chr17	71066000	71066200	E72
chr17	71066200	71068400	E74
chr17	71068400	71068800	E48
chr17	71068800	71069000	E44
chr17	71069000	71069200	E45
chr17	71069200	71070600	E74
chr17	71070600	71070800	E71
chr17	71070800	71071400	E74
chr17	71071400	71071600	E82
chr17	71071600	71071800	E13
chr17	71071800	71072600	E74
chr17	71072600	71072800	E72
chr17	71072800	71073000	E74
chr17	71073000	71073200	E46
chr17	71073200	71074800	E74
chr17	71074800	71075000	E46
chr17	71075000	71079600	E74
chr17	71079600	71079800	E25
chr17	71079800	71080400	E82
chr17	71080400	71080600	E13
chr17	71080600	71080800	E7
chr17	71080800	71081000	E13
chr17	71081000	71081200	E82
chr17	71081200	71081600	E74
chr17	71081600	71081800	E45
chr17	71081800	71082000	E49
chr17	71082000	71082200	E74
chr17	71082200	71082400	E77
chr17	71082400	71083000	E74
chr17	71083000	71083200	E48
chr17	71083200	71084800	E74
chr17	71084800	71085000	E72
chr17	71085000	71085200	E77
chr17	71085200	71086000	E74
chr17	71086000	71086400	E45
chr17	71086400	71087200	E82
chr17	71087200	71087400	E25
chr17	71087400	71087600	E30
chr17	71087600	71087800	E26
chr17	71087800	71088000	E28
chr17	71088000	71088800	E19
chr17	71088800	71089000	E21
chr17	71089000	71089200	E28
chr17	71089200	71089400	E30
chr17	71089400	71090000	E35
chr17	71090000	71090200	E52
chr17	71090200	71090400	E54
chr17	71090400	71090600	E38
chr17	71090600	71091400	E74
chr17	71091400	71091600	E45
chr17	71091600	71091800	E55
chr17	71091800	71092000	E37
chr17	71092000	71092400	E55
chr17	71092400	71092600	E38
chr17	71092600	71092800	E48
chr17	71092800	71093000	E36
chr17	71093000	71093400	E55
chr17	71093400	71093600	E48
chr17	71093600	71094000	E74
chr17	71094000	71094200	E48
chr17	71094200	71098000	E74
chr17	71098000	71098200	E72
chr17	71098200	71100200	E74
chr17	71100200	71100400	E48
chr17	71100400	71103800	E74
chr17	71103800	71104000	E72
chr17	71104000	71104800	E74
chr17	71104800	71105000	E72
chr17	71105000	71105200	E79
chr17	71105200	71105600	E74
chr17	71105600	71105800	E46
chr17	71105800	71106000	E72
chr17	71106000	71107000	E74
chr17	71107000	71107200	E48
chr17	71107200	71107800	E74
chr17	71107800	71108000	E48
chr17	71108000	71110800	E74
chr17	71110800	71111000	E72
chr17	71111000	71111800	E74
chr17	71111800	71112000	E71
chr17	71112000	71112600	E74
chr17	71112600	71112800	E37
chr17	71112800	71113000	E36
chr17	71113000	71113200	E55
chr17	71113200	71113400	E37
chr17	71113400	71113600	E38
chr17	71113600	71113800	E49
chr17	71113800	71114800	E74
chr17	71114800	71115000	E48
chr17	71115000	71115200	E72
chr17	71115200	71115400	E71
chr17	71115400	71122400	E74
chr17	71122400	71122600	E72
chr17	71122600	71122800	E46
chr17	71122800	71123000	E74
chr17	71123000	71123200	E72
chr17	71123200	71123400	E74
chr17	71123400	71123600	E77
chr17	71123600	71124000	E74
chr17	71124000	71124200	E55
chr17	71124200	71124400	E53
chr17	71124400	71124600	E54
chr17	71124600	71124800	E37
chr17	71124800	71125000	E35
chr17	71125000	71125200	E37
chr17	71125200	71125400	E55
chr17	71125400	71125600	E53
chr17	71125600	71125800	E55
chr17	71125800	71126200	E38
chr17	71126200	71127400	E55
chr17	71127400	71127800	E54
chr17	71127800	71128200	E52
chr17	71128200	71128400	E35
chr17	71128400	71128600	E34
chr17	71128600	71129000	E42
chr17	71129000	71129200	E52
chr17	71129200	71129400	E36
chr17	71129400	71129600	E37
chr17	71129600	71129800	E39
chr17	71129800	71130000	E38
chr17	71130000	71130200	E35
chr17	71130200	71130400	E42
chr17	71130400	71130600	E34
chr17	71130600	71130800	E41
chr17	71130800	71131000	E34
chr17	71131000	71131200	E35
chr17	71131200	71131400	E54
chr17	71131400	71131800	E55
chr17	71131800	71132000	E37
chr17	71132000	71132200	E55
chr17	71132200	71132400	E48
chr17	71132400	71132600	E71
chr17	71132600	71136400	E74
chr17	71136400	71136600	E79
chr17	71136600	71136800	E74
chr17	71136800	71137000	E72
chr17	71137000	71137400	E74
chr17	71137400	71138000	E48
chr17	71138000	71138200	E72
chr17	71138200	71138400	E77
chr17	71138400	71139400	E74
chr17	71139400	71139600	E44
chr17	71139600	71139800	E50
chr17	71139800	71140000	E13
chr17	71140000	71140200	E48
chr17	71140200	71140400	E74
chr17	71140400	71140600	E72
chr17	71140600	71141600	E74
chr17	71141600	71141800	E48
chr17	71141800	71142000	E72
chr17	71142000	71143400	E74
chr17	71143400	71143600	E45
chr17	71143600	71143800	E48
chr17	71143800	71144000	E71
chr17	71144000	71144200	E45
chr17	71144200	71144400	E74
chr17	71144400	71144600	E48
chr17	71144600	71144800	E34
chr17	71144800	71145200	E36
chr17	71145200	71145400	E77
chr17	71145400	71145800	E74
chr17	71145800	71146000	E48
chr17	71146000	71146200	E36
chr17	71146200	71146400	E35
chr17	71146400	71146600	E23
chr17	71146600	71146800	E18
chr17	71146800	71147000	E70
chr17	71147000	71147400	E18
chr17	71147400	71147600	E68
chr17	71147600	71147800	E62
chr17	71147800	71148000	E59
chr17	71148000	71148400	E61
chr17	71148400	71148800	E60
chr17	71148800	71149000	E61
chr17	71149000	71149400	E59
chr17	71149400	71149600	E61
chr17	71149600	71149800	E59
chr17	71149800	71150200	E42
chr17	71150200	71150400	E58
chr17	71150400	71150600	E54
chr17	71150600	71151000	E55
chr17	71151000	71151200	E36
chr17	71151200	71151600	E35
chr17	71151600	71151800	E42
chr17	71151800	71152000	E36
chr17	71152000	71152200	E57
chr17	71152200	71152400	E70
chr17	71152400	71152600	E31
chr17	71152600	71152800	E58
chr17	71152800	71153200	E70
chr17	71153200	71153400	E60
chr17	71153400	71153600	E51
chr17	71153600	71153800	E30
chr17	71153800	71154000	E54
chr17	71154000	71154200	E84
chr17	71154200	71156600	E74
chr17	71156600	71156800	E76
chr17	71156800	71157000	E45
chr17	71157000	71157200	E72
chr17	71157200	71157400	E55
chr17	71157400	71157600	E76
chr17	71157600	71158400	E74
chr17	71158400	71158600	E46
chr17	71158600	71158800	E48
chr17	71158800	71159200	E74
chr17	71159200	71159400	E55
chr17	71159400	71159800	E54
chr17	71159800	71160000	E37
chr17	71160000	71160200	E34
chr17	71160200	71160400	E33
chr17	71160400	71160600	E30
chr17	71160600	71160800	E26
chr17	71160800	71161400	E29
chr17	71161400	71161600	E24
chr17	71161600	71162000	E29
chr17	71162000	71162200	E26
chr17	71162200	71162400	E28
chr17	71162400	71162600	E29
chr17	71162600	71163200	E28
chr17	71163200	71163400	E29
chr17	71163400	71163800	E51
chr17	71163800	71164000	E23
chr17	71164000	71164200	E13
chr17	71164200	71164400	E37
chr17	71164400	71164800	E82
chr17	71164800	71165000	E25
chr17	71165000	71166000	E74
chr17	71166000	71166200	E75
chr17	71166200	71166400	E55
chr17	71166400	71166600	E48
chr17	71166600	71166800	E74
chr17	71166800	71167000	E48
chr17	71167000	71168400	E74
chr17	71168400	71168600	E45
chr17	71168600	71169000	E74
chr17	71169000	71169200	E72
chr17	71169200	71169400	E45
chr17	71169400	71169600	E46
chr17	71169600	71170000	E74
chr17	71170000	71170200	E71
chr17	71170200	71172000	E74
chr17	71172000	71172200	E46
chr17	71172200	71174200	E74
chr17	71174200	71174400	E71
chr17	71174400	71174600	E45
chr17	71174600	71180400	E74
chr17	71180400	71180600	E48
chr17	71180600	71180800	E45
chr17	71180800	71181200	E74
chr17	71181200	71181400	E79
chr17	71181400	71183600	E74
chr17	71183600	71183800	E72
chr17	71183800	71184800	E74
chr17	71184800	71185000	E48
chr17	71185000	71186200	E74
chr17	71186200	71186400	E54
chr17	71186400	71186800	E55
chr17	71186800	71187000	E34
chr17	71187000	71187400	E35
chr17	71187400	71187600	E51
chr17	71187600	71187800	E28
chr17	71187800	71188000	E19
chr17	71188000	71188200	E20
chr17	71188200	71188400	E85
chr17	71188400	71188600	E19
chr17	71188600	71188800	E20
chr17	71188800	71189400	E19
chr17	71189400	71189600	E20
chr17	71189600	71190200	E19
chr17	71190200	71190400	E30
chr17	71190400	71191000	E36
chr17	71191000	71191200	E44
chr17	71191200	71191400	E74
chr17	71191400	71191600	E48
chr17	71191600	71191800	E44
chr17	71191800	71192000	E79
chr17	71192000	71192800	E74
chr17	71192800	71193000	E75
chr17	71193000	71193200	E74
chr17	71193200	71193400	E78
chr17	71193400	71195000	E74
chr17	71195000	71195200	E72
chr17	71195200	71197800	E74
chr17	71197800	71198000	E48
chr17	71198000	71198200	E74
chr17	71198200	71198400	E44
chr17	71198400	71199200	E82
chr17	71199200	71199400	E23
chr17	71199400	71199600	E25
chr17	71199600	71199800	E82
chr17	71199800	71200200	E23
chr17	71200200	71200400	E31
chr17	71200400	71200600	E5
chr17	71200600	71200800	E25
chr17	71200800	71201000	E83
chr17	71201000	71201200	E82
chr17	71201200	71201400	E83
chr17	71201400	71201600	E82
chr17	71201600	71205800	E74
chr17	71205800	71206000	E72
chr17	71206000	71209600	E74
chr17	71209600	71209800	E25
chr17	71209800	71210000	E57
chr17	71210000	71210200	E62
chr17	71210200	71210400	E68
chr17	71210400	71210600	E62
chr17	71210600	71210800	E22
chr17	71210800	71211800	E82
chr17	71211800	71212400	E74
chr17	71212400	71212600	E46
chr17	71212600	71213400	E74
chr17	71213400	71213600	E48
chr17	71213600	71214000	E82
chr17	71214000	71214200	E13
chr17	71214200	71214400	E12
chr17	71214400	71214800	E13
chr17	71214800	71215000	E7
chr17	71215000	71215600	E82
chr17	71215600	71215800	E7
chr17	71215800	71216200	E82
chr17	71216200	71216400	E25
chr17	71216400	71217600	E82
chr17	71217600	71218600	E74
chr17	71218600	71218800	E48
chr17	71218800	71219000	E38
chr17	71219000	71219200	E36
chr17	71219200	71219400	E7
chr17	71219400	71220000	E82
chr17	71220000	71220200	E13
chr17	71220200	71220600	E82
chr17	71220600	71220800	E13
chr17	71220800	71221000	E15
chr17	71221000	71221200	E56
chr17	71221200	71221400	E16
chr17	71221400	71221600	E25
chr17	71221600	71221800	E16
chr17	71221800	71222000	E82
chr17	71222000	71222200	E38
chr17	71222200	71222400	E40
chr17	71222400	71222600	E43
chr17	71222600	71222800	E64
chr17	71222800	71223000	E67
chr17	71223000	71224200	E85
chr17	71224200	71224400	E67
chr17	71224400	71225000	E17
chr17	71225000	71225400	E67
chr17	71225400	71225600	E64
chr17	71225600	71225800	E60
chr17	71225800	71226000	E62
chr17	71226000	71226200	E59
chr17	71226200	71226400	E60
chr17	71226400	71226600	E33
chr17	71226600	71226800	E29
chr17	71226800	71227200	E28
chr17	71227200	71227400	E20
chr17	71227400	71227600	E85
chr17	71227600	71229400	E19
chr17	71229400	71229600	E21
chr17	71229600	71229800	E29
chr17	71229800	71230200	E30
chr17	71230200	71230400	E25
chr17	71230400	71230600	E82
chr17	71230600	71230800	E5
chr17	71230800	71232000	E82
chr17	71232000	71233400	E74
chr17	71233400	71233600	E45
chr17	71233600	71233800	E55
chr17	71233800	71234000	E37
chr17	71234000	71234200	E48
chr17	71234200	71234600	E74
chr17	71234600	71234800	E25
chr17	71234800	71236200	E74
chr17	71236200	71236400	E25
chr17	71236400	71236800	E74
chr17	71236800	71237000	E81
chr17	71237000	71239600	E74
chr17	71239600	71239800	E48
chr17	71239800	71240400	E74
chr17	71240400	71240600	E48
chr17	71240600	71243000	E74
chr17	71243000	71243200	E72
chr17	71243200	71244200	E74
chr17	71244200	71244400	E48
chr17	71244400	71245600	E74
chr17	71245600	71245800	E48
chr17	71245800	71246200	E74
chr17	71246200	71246400	E82
chr17	71246400	71246600	E13
chr17	71246600	71246800	E82
chr17	71246800	71249600	E74
chr17	71249600	71249800	E71
chr17	71249800	71250000	E74
chr17	71250000	71250200	E72
chr17	71250200	71251200	E74
chr17	71251200	71251400	E46
chr17	71251400	71251600	E72
chr17	71251600	71252000	E74
chr17	71252000	71252200	E25
chr17	71252200	71253000	E74
chr17	71253000	71253200	E81
chr17	71253200	71253400	E74
chr17	71253400	71253600	E13
chr17	71253600	71253800	E82
chr17	71253800	71255000	E74
chr17	71255000	71255200	E82
chr17	71255200	71255400	E48
chr17	71255400	71255600	E82
chr17	71255600	71255800	E48
chr17	71255800	71256400	E74
chr17	71256400	71256600	E81
chr17	71256600	71258200	E74
chr17	71258200	71258400	E48
chr17	71258400	71258600	E74
chr17	71258600	71258800	E46
chr17	71258800	71259000	E74
chr17	71259000	71259200	E46
chr17	71259200	71259600	E74
chr17	71259600	71259800	E72
chr17	71259800	71260000	E74
chr17	71260000	71260200	E72
chr17	71260200	71261400	E74
chr17	71261400	71261600	E79
chr17	71261600	71262000	E74
chr17	71262000	71262200	E44
chr17	71262200	71262400	E45
chr17	71262400	71263600	E74
chr17	71263600	71263800	E76
chr17	71263800	71264200	E36
chr17	71264200	71264400	E38
chr17	71264400	71264600	E82
chr17	71264600	71264800	E13
chr17	71264800	71265000	E82
chr17	71265000	71265200	E13
chr17	71265200	71265600	E82
chr17	71265600	71265800	E48
chr17	71265800	71266000	E82
chr17	71266000	71266200	E15
chr17	71266200	71266600	E16
chr17	71266600	71266800	E62
chr17	71266800	71267000	E63
chr17	71267000	71267400	E64
chr17	71267400	71268200	E63
chr17	71268200	71268400	E14
chr17	71268400	71268600	E12
chr17	71268600	71268800	E7
chr17	71268800	71269000	E13
chr17	71269000	71269200	E44
chr17	71269200	71270200	E74
chr17	71270200	71270400	E72
chr17	71270400	71270600	E74
chr17	71270600	71270800	E44
chr17	71270800	71271400	E82
chr17	71271400	71271600	E45
chr17	71271600	71274200	E74
chr17	71274200	71274400	E13
chr17	71274400	71274600	E55
chr17	71274600	71274800	E38
chr17	71274800	71275000	E55
chr17	71275000	71275200	E48
chr17	71275200	71275800	E74
chr17	71275800	71276000	E46
chr17	71276000	71276400	E74
chr17	71276400	71276600	E46
chr17	71276600	71277400	E74
chr17	71277400	71277600	E48
chr17	71277600	71277800	E41
chr17	71277800	71278000	E2
chr17	71278000	71278200	E66
chr17	71278200	71278600	E65
chr17	71278600	71278800	E2
chr17	71278800	71279000	E4
chr17	71279000	71279200	E8
chr17	71279200	71279400	E40
chr17	71279400	71279600	E68
chr17	71279600	71279800	E62
chr17	71279800	71280000	E65
chr17	71280000	71280200	E63
chr17	71280200	71280400	E61
chr17	71280400	71280600	E41
chr17	71280600	71280800	E40
chr17	71280800	71281000	E13
chr17	71281000	71281200	E39
chr17	71281200	71281400	E48
chr17	71281400	71281600	E38
chr17	71281600	71281800	E48
chr17	71281800	71282800	E74
chr17	71282800	71283000	E72
chr17	71283000	71283400	E44
chr17	71283400	71283600	E45
chr17	71283600	71283800	E7
chr17	71283800	71284000	E38
chr17	71284000	71284800	E82
chr17	71284800	71285000	E44
chr17	71285000	71285200	E6
chr17	71285200	71285400	E13
chr17	71285400	71285600	E44
chr17	71285600	71285800	E8
chr17	71285800	71286000	E11
chr17	71286000	71286200	E12
chr17	71286200	71286400	E11
chr17	71286400	71286600	E65
chr17	71286600	71286800	E64
chr17	71286800	71287000	E67
chr17	71287000	71287800	E85
chr17	71287800	71288200	E64
chr17	71288200	71288400	E63
chr17	71288400	71288600	E65
chr17	71288600	71288800	E3
chr17	71288800	71289000	E4
chr17	71289000	71289400	E8
chr17	71289400	71289800	E50
chr17	71289800	71290000	E5
chr17	71290000	71290200	E44
chr17	71290200	71290400	E50
chr17	71290400	71290600	E44
chr17	71290600	71290800	E45
chr17	71290800	71291000	E44
chr17	71291000	71291200	E6
chr17	71291200	71291400	E7
chr17	71291400	71292800	E82
chr17	71292800	71293000	E7
chr17	71293000	71293400	E82
chr17	71293400	71293600	E5
chr17	71293600	71293800	E3
chr17	71293800	71294000	E41
chr17	71294000	71294200	E66
chr17	71294200	71294400	E51
chr17	71294400	71294600	E1
chr17	71294600	71294800	E2
chr17	71294800	71295000	E3
chr17	71295000	71295200	E11
chr17	71295200	71295400	E8
chr17	71295400	71295600	E50
chr17	71295600	71295800	E7
chr17	71295800	71296000	E13
chr17	71296000	71296200	E82
chr17	71296200	71296400	E5
chr17	71296400	71296600	E13
chr17	71296600	71296800	E12
chr17	71296800	71297000	E5
chr17	71297000	71297200	E50
chr17	71297200	71297400	E7
chr17	71297400	71297600	E5
chr17	71297600	71297800	E4
chr17	71297800	71298000	E6
chr17	71298000	71298400	E82
chr17	71298400	71298600	E13
chr17	71298600	71299200	E82
chr17	71299200	71299400	E7
chr17	71299400	71299600	E82
chr17	71299600	71299800	E13
chr17	71299800	71300800	E82
chr17	71300800	71301000	E36
chr17	71301000	71301200	E70
chr17	71301200	71301400	E17
chr17	71301400	71301800	E28
chr17	71301800	71302000	E51
chr17	71302000	71302200	E22
chr17	71302200	71302600	E8
chr17	71302600	71302800	E39
chr17	71302800	71303000	E8
chr17	71303000	71303200	E13
chr17	71303200	71303600	E5
chr17	71303600	71303800	E44
chr17	71303800	71304000	E6
chr17	71304000	71304400	E82
chr17	71304400	71304600	E7
chr17	71304600	71304800	E50
chr17	71304800	71305000	E5
chr17	71305000	71305200	E6
chr17	71305200	71305400	E7
chr17	71305400	71305600	E4
chr17	71305600	71305800	E70
chr17	71305800	71306200	E28
chr17	71306200	71306600	E85
chr17	71306600	71307000	E20
chr17	71307000	71307600	E19
chr17	71307600	71307800	E20
chr17	71307800	71308000	E85
chr17	71308000	71308200	E21
chr17	71308200	71308400	E20
chr17	71308400	71308800	E85
chr17	71308800	71309000	E43
chr17	71309000	71309400	E44
chr17	71309400	71309800	E82
chr17	71309800	71310000	E44
chr17	71310000	71310200	E74
chr17	71310200	71310400	E46
chr17	71310400	71311000	E74
chr17	71311000	71311200	E72
chr17	71311200	71312000	E74
chr17	71312000	71312400	E82
chr17	71312400	71312800	E83
chr17	71312800	71313000	E41
chr17	71313000	71313200	E65
chr17	71313200	71313600	E66
chr17	71313600	71313800	E65
chr17	71313800	71314000	E9
chr17	71314000	71314200	E11
chr17	71314200	71314600	E12
chr17	71314600	71315200	E82
chr17	71315200	71315400	E72
chr17	71315400	71315600	E74
chr17	71315600	71315800	E46
chr17	71315800	71322000	E74
chr17	71322000	71322200	E80
chr17	71322200	71323000	E74
chr17	71323000	71323200	E80
chr17	71323200	71323400	E74
chr17	71323400	71323600	E72
chr17	71323600	71324200	E74
chr17	71324200	71324400	E72
chr17	71324400	71328200	E74
chr17	71328200	71328400	E46
chr17	71328400	71329600	E74
chr17	71329600	71329800	E47
chr17	71329800	71331200	E73
chr17	71331200	71331400	E82
chr17	71331400	71331800	E83
chr17	71331800	71332200	E82
chr17	71332200	71334800	E74
chr17	71334800	71335000	E45
chr17	71335000	71335200	E74
chr17	71335200	71336000	E82
chr17	71336000	71336200	E83
chr17	71336200	71336600	E82
chr17	71336600	71337000	E83
chr17	71337000	71338400	E82
chr17	71338400	71338800	E83
chr17	71338800	71339000	E7
chr17	71339000	71339400	E82
chr17	71339400	71340400	E74
chr17	71340400	71340600	E46
chr17	71340600	71341200	E74
chr17	71341200	71341400	E72
chr17	71341400	71343600	E74
chr17	71343600	71343800	E48
chr17	71343800	71344000	E45
chr17	71344000	71348200	E74
chr17	71348200	71348400	E72
chr17	71348400	71349800	E74
chr17	71349800	71350000	E72
chr17	71350000	71350600	E74
chr17	71350600	71350800	E48
chr17	71350800	71352000	E74
chr17	71352000	71352200	E75
chr17	71352200	71356400	E74
chr17	71356400	71356600	E45
chr17	71356600	71358800	E74
chr17	71358800	71359000	E45
chr17	71359000	71359600	E74
chr17	71359600	71359800	E79
chr17	71359800	71362200	E74
chr17	71362200	71362400	E46
chr17	71362400	71364000	E74
chr17	71364000	71364200	E45
chr17	71364200	71368000	E74
chr17	71368000	71368200	E44
chr17	71368200	71369000	E74
chr17	71369000	71369200	E72
chr17	71369200	71369600	E74
chr17	71369600	71369800	E77
chr17	71369800	71370600	E74
chr17	71370600	71370800	E72
chr17	71370800	71372400	E74
chr17	71372400	71372600	E71
chr17	71372600	71377000	E74
chr17	71377000	71377200	E72
chr17	71377200	71378400	E74
chr17	71378400	71378600	E72
chr17	71378600	71378800	E74
chr17	71378800	71379000	E72
chr17	71379000	71382400	E73
chr17	71382400	71382600	E47
chr17	71382600	71382800	E72
chr17	71382800	71384400	E74
chr17	71384400	71384600	E72
chr17	71384600	71384800	E48
chr17	71384800	71388800	E74
chr17	71388800	71389000	E46
chr17	71389000	71389200	E48
chr17	71389200	71390800	E74
chr17	71390800	71391000	E45
chr17	71391000	71394400	E74
chr17	71394400	71394600	E72
chr17	71394600	71396200	E74
chr17	71396200	71396400	E72
chr17	71396400	71396600	E71
chr17	71396600	71399200	E74
chr17	71399200	71399400	E72
chr17	71399400	71401000	E74
chr17	71401000	71401200	E46
chr17	71401200	71401800	E74
chr17	71401800	71402000	E48
chr17	71402000	71402400	E74
chr17	71402400	71402600	E48
chr17	71402600	71405200	E74
chr17	71405200	71405400	E72
chr17	71405400	71406000	E74
chr17	71406000	71406200	E72
chr17	71406200	71406800	E74
chr17	71406800	71407000	E72
chr17	71407000	71409800	E74
chr17	71409800	71410200	E72
chr17	71410200	71410400	E46
chr17	71410400	71410600	E72
chr17	71410600	71411800	E74
chr17	71411800	71412000	E72
chr17	71412000	71415800	E74
chr17	71415800	71416000	E46
chr17	71416000	71416600	E74
chr17	71416600	71416800	E46
chr17	71416800	71418800	E74
chr17	71418800	71419000	E71
chr17	71419000	71420400	E74
chr17	71420400	71420600	E44
chr17	71420600	71420800	E34
chr17	71420800	71423800	E74
chr17	71423800	71424000	E46
chr17	71424000	71424800	E74
chr17	71424800	71425000	E71
chr17	71425000	71434400	E73
chr17	71434400	71434600	E47
chr17	71434600	71435400	E73
chr17	71435400	71435600	E47
chr17	71435600	71436600	E74
chr17	71436600	71436800	E73
chr17	71436800	71439200	E74
chr17	71439200	71439400	E46
chr17	71439400	71451200	E73
chr17	71451200	71451400	E47
chr17	71451400	71455800	E73
chr17	71455800	71456000	E45
chr17	71456000	71456200	E74
chr17	71456200	71456400	E46
chr17	71456400	71459200	E74
chr17	71459200	71459400	E79
chr17	71459400	71463600	E73
chr17	71463600	71463800	E72
chr17	71463800	71464400	E74
chr17	71464400	71464600	E72
chr17	71464600	71465400	E74
chr17	71465400	71465600	E46
chr17	71465600	71467600	E74
chr17	71467600	71467800	E72
chr17	71467800	71468000	E48
chr17	71468000	71468200	E74
chr17	71468200	71468400	E72
chr17	71468400	71469200	E74
chr17	71469200	71469400	E72
chr17	71469400	71470200	E74
chr17	71470200	71470400	E45
chr17	71470400	71481000	E73
chr17	71481000	71481200	E72
chr17	71481200	71481800	E74
chr17	71481800	71482000	E45
chr17	71482000	71484600	E74
chr17	71484600	71484800	E72
chr17	71484800	71485000	E49
chr17	71485000	71492000	E73
chr17	71492000	71492200	E72
chr17	71492200	71492400	E47
chr17	71492400	71501000	E73
chr17	71501000	71501200	E72
chr17	71501200	71501600	E74
chr17	71501600	71501800	E72
chr17	71501800	71502800	E74
chr17	71502800	71503000	E44
chr17	71503000	71504600	E74
chr17	71504600	71504800	E72
chr17	71504800	71505600	E74
chr17	71505600	71505800	E72
chr17	71505800	71508200	E74
chr17	71508200	71508400	E48
chr17	71508400	71510000	E74
chr17	71510000	71510200	E48
chr17	71510200	71512400	E74
chr17	71512400	71512600	E79
chr17	71512600	71513200	E74
chr17	71513200	71513400	E72
chr17	71513400	71515200	E74
chr17	71515200	71515400	E72
chr17	71515400	71516000	E74
chr17	71516000	71516200	E72
chr17	71516200	71528000	E73
chr17	71528000	71528200	E47
chr17	71528200	71532200	E73
chr17	71532200	71532400	E47
chr17	71532400	71532600	E72
chr17	71532600	71532800	E79
chr17	71532800	71533000	E72
chr17	71533000	71533200	E74
chr17	71533200	71533400	E72
chr17	71533400	71533600	E44
chr17	71533600	71534000	E72
chr17	71534000	71534600	E74
chr17	71534600	71534800	E55
chr17	71534800	71535000	E48
chr17	71535000	71535600	E74
chr17	71535600	71535800	E49
chr17	71535800	71536600	E74
chr17	71536600	71536800	E72
chr17	71536800	71537400	E74
chr17	71537400	71538800	E82
chr17	71538800	71540200	E74
chr17	71540200	71540400	E45
chr17	71540400	71540600	E74
chr17	71540600	71540800	E72
chr17	71540800	71542000	E74
chr17	71542000	71542200	E46
chr17	71542200	71543000	E74
chr17	71543000	71543200	E44
chr17	71543200	71545800	E74
chr17	71545800	71546000	E46
chr17	71546000	71546400	E74
chr17	71546400	71546600	E46
chr17	71546600	71548000	E74
chr17	71548000	71548200	E25
chr17	71548200	71548400	E23
chr17	71548400	71548600	E25
chr17	71548600	71552600	E74
chr17	71552600	71552800	E48
chr17	71552800	71553600	E74
chr17	71553600	71554000	E72
chr17	71554000	71556800	E74
chr17	71556800	71557000	E48
chr17	71557000	71557200	E55
chr17	71557200	71557400	E54
chr17	71557400	71557600	E55
chr17	71557600	71557800	E46
chr17	71557800	71558800	E74
chr17	71558800	71559000	E72
chr17	71559000	71560800	E74
chr17	71560800	71561000	E55
chr17	71561000	71561400	E48
chr17	71561400	71562600	E74
chr17	71562600	71562800	E77
chr17	71562800	71563200	E83
chr17	71563200	71563400	E16
chr17	71563400	71563600	E57
chr17	71563600	71563800	E15
chr17	71563800	71564000	E83
chr17	71564000	71564400	E82
chr17	71564400	71564600	E80
chr17	71564600	71568400	E74
chr17	71568400	71568600	E46
chr17	71568600	71571800	E74
chr17	71571800	71572200	E46
chr17	71572200	71572600	E74
chr17	71572600	71573000	E72
chr17	71573000	71573200	E48
chr17	71573200	71577200	E74
chr17	71577200	71577400	E46
chr17	71577400	71578800	E74
chr17	71578800	71579000	E48
chr17	71579000	71582600	E74
chr17	71582600	71582800	E72
chr17	71582800	71583800	E74
chr17	71583800	71584000	E48
chr17	71584000	71584200	E55
chr17	71584200	71584400	E38
chr17	71584400	71584800	E55
chr17	71584800	71585000	E36
chr17	71585000	71585200	E37
chr17	71585200	71585400	E55
chr17	71585400	71585600	E37
chr17	71585600	71585800	E54
chr17	71585800	71586000	E74
chr17	71586000	71586200	E48
chr17	71586200	71586400	E46
chr17	71586400	71586600	E77
chr17	71586600	71586800	E55
chr17	71586800	71587000	E36
chr17	71587000	71587200	E52
chr17	71587200	71587400	E34
chr17	71587400	71587600	E38
chr17	71587600	71587800	E40
chr17	71587800	71588000	E42
chr17	71588000	71588200	E35
chr17	71588200	71589000	E36
chr17	71589000	71589200	E37
chr17	71589200	71589400	E38
chr17	71589400	71589600	E48
chr17	71589600	71589800	E82
chr17	71589800	71590000	E13
chr17	71590000	71590400	E48
chr17	71590400	71590800	E74
chr17	71590800	71591000	E55
chr17	71591000	71591200	E48
chr17	71591200	71591600	E74
chr17	71591600	71591800	E48
chr17	71591800	71593600	E74
chr17	71593600	71593800	E38
chr17	71593800	71594000	E34
chr17	71594000	71596000	E74
chr17	71596000	71596200	E46
chr17	71596200	71601000	E74
chr17	71601000	71601200	E72
chr17	71601200	71604200	E74
chr17	71604200	71604400	E71
chr17	71604400	71606800	E74
chr17	71606800	71607200	E48
chr17	71607200	71609000	E74
chr17	71609000	71609200	E48
chr17	71609200	71609800	E74
chr17	71609800	71610200	E82
chr17	71610200	71610400	E56
chr17	71610400	71610600	E83
chr17	71610600	71611400	E82
chr17	71611400	71611600	E45
chr17	71611600	71619000	E74
chr17	71619000	71619200	E48
chr17	71619200	71619400	E77
chr17	71619400	71622400	E74
chr17	71622400	71622600	E45
chr17	71622600	71622800	E72
chr17	71622800	71625000	E74
chr17	71625000	71625200	E72
chr17	71625200	71625800	E74
chr17	71625800	71626000	E72
chr17	71626000	71629000	E74
chr17	71629000	71629400	E73
chr17	71629400	71632600	E74
chr17	71632600	71632800	E79
chr17	71632800	71633400	E74
chr17	71633400	71633600	E71
chr17	71633600	71634400	E74
chr17	71634400	71634600	E46
chr17	71634600	71634800	E45
chr17	71634800	71635600	E74
chr17	71635600	71635800	E46
chr17	71635800	71638000	E74
chr17	71638000	71638200	E76
chr17	71638200	71639000	E74
chr17	71639000	71639200	E46
chr17	71639200	71639600	E74
chr17	71639600	71639800	E45
chr17	71639800	71640000	E79
chr17	71640000	71640200	E74
chr17	71640200	71640400	E48
chr17	71640400	71640800	E46
chr17	71640800	71641000	E72
chr17	71641000	71641200	E74
chr17	71641200	71641400	E72
chr17	71641400	71643800	E74
chr17	71643800	71644000	E72
chr17	71644000	71647000	E74
chr17	71647000	71647200	E72
chr17	71647200	71649200	E74
chr17	71649200	71649400	E48
chr17	71649400	71650200	E74
chr17	71650200	71650400	E48
chr17	71650400	71650800	E74
chr17	71650800	71651000	E72
chr17	71651000	71655000	E74
chr17	71655000	71655200	E75
chr17	71655200	71656400	E74
chr17	71656400	71656800	E72
chr17	71656800	71657000	E74
chr17	71657000	71657200	E72
chr17	71657200	71659800	E74
chr17	71659800	71660000	E72
chr17	71660000	71660200	E46
chr17	71660200	71662400	E74
chr17	71662400	71662600	E49
chr17	71662600	71663000	E74
chr17	71663000	71663200	E46
chr17	71663200	71663400	E74
chr17	71663400	71663600	E46
chr17	71663600	71669400	E74
chr17	71669400	71669600	E45
chr17	71669600	71671600	E74
chr17	71671600	71679600	E73
chr17	71679600	71679800	E47
chr17	71679800	71680000	E72
chr17	71680000	71681600	E74
chr17	71681600	71683200	E73
chr17	71683200	71683800	E74
chr17	71683800	71684000	E72
chr17	71684000	71686400	E74
chr17	71686400	71686600	E72
chr17	71686600	71687000	E74
chr17	71687000	71687200	E79
chr17	71687200	71688000	E74
chr17	71688000	71688200	E45
chr17	71688200	71693800	E74
chr17	71693800	71694000	E45
chr17	71694000	71694200	E74
chr17	71694200	71694400	E72
chr17	71694400	71698600	E74
chr17	71698600	71698800	E72
chr17	71698800	71699000	E74
chr17	71699000	71699200	E46
chr17	71699200	71701000	E74
chr17	71701000	71701200	E72
chr17	71701200	71704400	E74
chr17	71704400	71704600	E72
chr17	71704600	71707000	E74
chr17	71707000	71707200	E82
chr17	71707200	71707400	E6
chr17	71707400	71707600	E44
chr17	71707600	71707800	E82
chr17	71707800	71708000	E77
chr17	71708000	71710800	E74
chr17	71710800	71711000	E48
chr17	71711000	71711400	E74
chr17	71711400	71711600	E46
chr17	71711600	71727000	E73
chr17	71727000	71727200	E72
chr17	71727200	71728200	E74
chr17	71728200	71728400	E76
chr17	71728400	71730600	E74
chr17	71730600	71730800	E72
chr17	71730800	71731800	E74
chr17	71731800	71732000	E72
chr17	71732000	71739000	E73
chr17	71739000	71739200	E72
chr17	71739200	71739800	E74
chr17	71739800	71740000	E72
chr17	71740000	71742200	E74
chr17	71742200	71742400	E72
chr17	71742400	71746400	E74
chr17	71746400	71746600	E46
chr17	71746600	71752200	E73
chr17	71752200	71755000	E74
chr17	71755000	71755200	E78
chr17	71755200	71757000	E74
chr17	71757000	71757200	E48
chr17	71757200	71757800	E74
chr17	71757800	71758000	E45
chr17	71758000	71758200	E72
chr17	71758200	71758400	E45
chr17	71758400	71759000	E74
chr17	71759000	71759200	E46
chr17	71759200	71763000	E74
chr17	71763000	71763200	E49
chr17	71763200	71763600	E74
chr17	71763600	71763800	E46
chr17	71763800	71764000	E48
chr17	71764000	71768600	E74
chr17	71768600	71768800	E71
chr17	71768800	71769000	E72
chr17	71769000	71774000	E74
chr17	71774000	71774200	E77
chr17	71774200	71774400	E74
chr17	71774400	71774600	E45
chr17	71774600	71778000	E74
chr17	71778000	71778200	E55
chr17	71778200	71778400	E72
chr17	71778400	71783400	E74
chr17	71783400	71783600	E75
chr17	71783600	71784600	E74
chr17	71784600	71784800	E13
chr17	71784800	71786800	E74
chr17	71786800	71787000	E81
chr17	71787000	71788400	E74
chr17	71788400	71788600	E72
chr17	71788600	71794400	E74
chr17	71794400	71794600	E44
chr17	71794600	71794800	E74
chr17	71794800	71795000	E46
chr17	71795000	71807600	E73
chr17	71807600	71807800	E47
chr17	71807800	71810000	E73
chr17	71810000	71810800	E83
chr17	71810800	71811400	E82
chr17	71811400	71811600	E73
chr17	71811600	71815200	E74
chr17	71815200	71815400	E72
chr17	71815400	71816200	E74
chr17	71816200	71816600	E73
chr17	71816600	71816800	E82
chr17	71816800	71819000	E83
chr17	71819000	71819200	E12
chr17	71819200	71819600	E83
chr17	71819600	71819800	E22
chr17	71819800	71821200	E83
chr17	71821200	71823000	E82
chr17	71823000	71823200	E13
chr17	71823200	71825000	E82
chr17	71825000	71825200	E83
chr17	71825200	71826000	E82
chr17	71826000	71826200	E79
chr17	71826200	71829400	E74
chr17	71829400	71829600	E72
chr17	71829600	71830000	E74
chr17	71830000	71830200	E45
chr17	71830200	71831000	E82
chr17	71831000	71831800	E83
chr17	71831800	71832000	E82
chr17	71832000	71832200	E13
chr17	71832200	71833800	E82
chr17	71833800	71835800	E74
chr17	71835800	71836000	E49
chr17	71836000	71836400	E74
chr17	71836400	71836600	E72
chr17	71836600	71840000	E73
chr17	71840000	71840200	E47
chr17	71840200	71844000	E73
chr17	71844000	71844200	E72
chr17	71844200	71844600	E74
chr17	71844600	71844800	E72
chr17	71844800	71848000	E74
chr17	71848000	71848200	E48
chr17	71848200	71849600	E74
chr17	71849600	71849800	E72
chr17	71849800	71851600	E74
chr17	71851600	71852000	E82
chr17	71852000	71853000	E83
chr17	71853000	71853400	E82
chr17	71853400	71857000	E74
chr17	71857000	71857200	E46
chr17	71857200	71857400	E75
chr17	71857400	71862400	E73
chr17	71862400	71862600	E47
chr17	71862600	71864200	E73
chr17	71864200	71864400	E72
chr17	71864400	71865800	E74
chr17	71865800	71866000	E45
chr17	71866000	71867800	E74
chr17	71867800	71868000	E44
chr17	71868000	71869000	E74
chr17	71869000	71869800	E84
chr17	71869800	71870200	E16
chr17	71870200	71870400	E84
chr17	71870400	71870600	E25
chr17	71870600	71871000	E16
chr17	71871000	71872000	E84
chr17	71872000	71878600	E74
chr17	71878600	71878800	E71
chr17	71878800	71879000	E46
chr17	71879000	71880800	E74
chr17	71880800	71881000	E72
chr17	71881000	71887200	E74
chr17	71887200	71887400	E45
chr17	71887400	71887600	E75
chr17	71887600	71889400	E74
chr17	71889400	71889600	E13
chr17	71889600	71889800	E37
chr17	71889800	71890400	E82
chr17	71890400	71890600	E74
chr17	71890600	71890800	E48
chr17	71890800	71894800	E74
chr17	71894800	71895000	E48
chr17	71895000	71898000	E74
chr17	71898000	71898200	E31
chr17	71898200	71898400	E23
chr17	71898400	71898600	E54
chr17	71898600	71898800	E37
chr17	71898800	71899000	E48
chr17	71899000	71901800	E74
chr17	71901800	71902000	E45
chr17	71902000	71902200	E72
chr17	71902200	71902800	E74
chr17	71902800	71903000	E46
chr17	71903000	71903400	E72
chr17	71903400	71904600	E74
chr17	71904600	71904800	E46
chr17	71904800	71921400	E73
chr17	71921400	71921600	E47
chr17	71921600	71924800	E73
chr17	71924800	71925000	E47
chr17	71925000	71932800	E73
chr17	71932800	71933000	E72
chr17	71933000	71933800	E74
chr17	71933800	71934000	E71
chr17	71934000	71936800	E74
chr17	71936800	71937000	E48
chr17	71937000	71937200	E72
chr17	71937200	71946200	E73
chr17	71946200	71946400	E72
chr17	71946400	71948600	E74
chr17	71948600	71948800	E44
chr17	71948800	71949000	E37
chr17	71949000	71949200	E36
chr17	71949200	71949400	E34
chr17	71949400	71949600	E48
chr17	71949600	71951600	E74
chr17	71951600	71951800	E77
chr17	71951800	71953200	E74
chr17	71953200	71953400	E72
chr17	71953400	71954800	E74
chr17	71954800	71955000	E48
chr17	71955000	71955200	E74
chr17	71955200	71955400	E72
chr17	71955400	71955800	E74
chr17	71955800	71956000	E46
chr17	71956000	71959800	E74
chr17	71959800	71960000	E46
chr17	71960000	71960200	E72
chr17	71960200	71960400	E74
chr17	71960400	71960600	E72
chr17	71960600	71962400	E74
chr17	71962400	71962600	E79
chr17	71962600	71966000	E74
chr17	71966000	71966200	E72
chr17	71966200	71967200	E74
chr17	71967200	71967400	E71
chr17	71967400	71967600	E72
chr17	71967600	71977000	E74
chr17	71977000	71977400	E37
chr17	71977400	71977600	E55
chr17	71977600	71977800	E35
chr17	71977800	71978000	E36
chr17	71978000	71978200	E37
chr17	71978200	71978400	E36
chr17	71978400	71978600	E39
chr17	71978600	71979000	E36
chr17	71979000	71979200	E39
chr17	71979200	71979600	E35
chr17	71979600	71979800	E39
chr17	71979800	71980000	E44
chr17	71980000	71980200	E38
chr17	71980200	71980400	E45
chr17	71980400	71980800	E44
chr17	71980800	71981000	E38
chr17	71981000	71981200	E45
chr17	71981200	71981400	E82
chr17	71981400	71981600	E44
chr17	71981600	71981800	E71
chr17	71981800	71982000	E46
chr17	71982000	71983200	E74
chr17	71983200	71983400	E48
chr17	71983400	71983600	E72
chr17	71983600	71985400	E74
chr17	71985400	71985600	E46
chr17	71985600	71988800	E74
chr17	71988800	71989000	E72
chr17	71989000	71991200	E74
chr17	71991200	71991400	E72
chr17	71991400	71992200	E74
chr17	71992200	71992400	E72
chr17	71992400	71992600	E71
chr17	71992600	71992800	E80
chr17	71992800	71993400	E74
chr17	71993400	71993600	E46
chr17	71993600	71993800	E74
chr17	71993800	71994000	E81
chr17	71994000	71994200	E72
chr17	71994200	71994600	E74
chr17	71994600	71994800	E48
chr17	71994800	71996600	E74
chr17	71996600	71997000	E72
chr17	71997000	72003400	E73
chr17	72003400	72003600	E47
chr17	72003600	72004800	E73
chr17	72004800	72005000	E71
chr17	72005000	72005600	E74
chr17	72005600	72005800	E72
chr17	72005800	72007400	E74
chr17	72007400	72007600	E72
chr17	72007600	72008200	E74
chr17	72008200	72008400	E80
chr17	72008400	72009800	E74
chr17	72009800	72010000	E72
chr17	72010000	72010200	E74
chr17	72010200	72010400	E49
chr17	72010400	72013400	E74
chr17	72013400	72013600	E45
chr17	72013600	72015800	E74
chr17	72015800	72016000	E72
chr17	72016000	72017200	E74
chr17	72017200	72017400	E46
chr17	72017400	72024000	E73
chr17	72024000	72024200	E47
chr17	72024200	72043400	E73
chr17	72043400	72043600	E75
chr17	72043600	72044000	E74
chr17	72044000	72044200	E47
chr17	72044200	72048000	E74
chr17	72048000	72048200	E48
chr17	72048200	72048400	E74
chr17	72048400	72048600	E46
chr17	72048600	72050000	E74
chr17	72050000	72050200	E49
chr17	72050200	72052200	E74
chr17	72052200	72052400	E72
chr17	72052400	72053200	E74
chr17	72053200	72053400	E45
chr17	72053400	72053600	E77
chr17	72053600	72053800	E75
chr17	72053800	72054200	E74
chr17	72054200	72054400	E75
chr17	72054400	72062000	E73
chr17	72062000	72062200	E46
chr17	72062200	72063400	E74
chr17	72063400	72063600	E46
chr17	72063600	72063800	E74
chr17	72063800	72064000	E45
chr17	72064000	72064400	E74
chr17	72064400	72064600	E72
chr17	72064600	72064800	E74
chr17	72064800	72065000	E45
chr17	72065000	72069600	E74
chr17	72069600	72069800	E47
chr17	72069800	72073000	E74
chr17	72073000	72073800	E72
chr17	72073800	72074600	E74
chr17	72074600	72074800	E76
chr17	72074800	72079800	E74
chr17	72079800	72080000	E48
chr17	72080000	72080200	E44
chr17	72080200	72081000	E74
chr17	72081000	72081200	E49
chr17	72081200	72081400	E74
chr17	72081400	72081600	E72
chr17	72081600	72086000	E74
chr17	72086000	72086200	E72
chr17	72086200	72087400	E74
chr17	72087400	72087600	E46
chr17	72087600	72087800	E72
chr17	72087800	72089600	E74
chr17	72089600	72089800	E46
chr17	72089800	72093000	E74
chr17	72093000	72093200	E78
chr17	72093200	72095000	E74
chr17	72095000	72095200	E72
chr17	72095200	72095400	E44
chr17	72095400	72100200	E74
chr17	72100200	72100400	E48
chr17	72100400	72100600	E74
chr17	72100600	72100800	E45
chr17	72100800	72103400	E74
chr17	72103400	72103600	E45
chr17	72103600	72106600	E73
chr17	72106600	72106800	E47
chr17	72106800	72110400	E73
chr17	72110400	72112400	E74
chr17	72112400	72112600	E72
chr17	72112600	72113600	E74
chr17	72113600	72113800	E78
chr17	72113800	72116000	E74
chr17	72116000	72116200	E46
chr17	72116200	72117600	E74
chr17	72117600	72117800	E46
chr17	72117800	72119200	E74
chr17	72119200	72119400	E48
chr17	72119400	72120400	E74
chr17	72120400	72120600	E72
chr17	72120600	72128400	E73
chr17	72128400	72128600	E46
chr17	72128600	72128800	E74
chr17	72128800	72129000	E72
chr17	72129000	72129200	E71
chr17	72129200	72129400	E74
chr17	72129400	72129600	E45
chr17	72129600	72129800	E48
chr17	72129800	72130000	E74
chr17	72130000	72130200	E81
chr17	72130200	72133800	E74
chr17	72133800	72134000	E72
chr17	72134000	72134200	E46
chr17	72134200	72137000	E74
chr17	72137000	72137200	E45
chr17	72137200	72138800	E74
chr17	72138800	72139000	E34
chr17	72139000	72139800	E74
chr17	72139800	72140200	E72
chr17	72140200	72145400	E73
chr17	72145400	72145600	E47
chr17	72145600	72150400	E73
chr17	72150400	72150600	E71
chr17	72150600	72156000	E73
chr17	72156000	72156200	E72
chr17	72156200	72157800	E74
chr17	72157800	72158000	E75
chr17	72158000	72159400	E74
chr17	72159400	72159600	E44
chr17	72159600	72160000	E74
chr17	72160000	72160200	E49
chr17	72160200	72161600	E74
chr17	72161600	72161800	E48
chr17	72161800	72162200	E74
chr17	72162200	72162400	E71
chr17	72162400	72162600	E74
chr17	72162600	72162800	E45
chr17	72162800	72163200	E74
chr17	72163200	72163400	E80
chr17	72163400	72164600	E74
chr17	72164600	72164800	E46
chr17	72164800	72165000	E74
chr17	72165000	72165200	E48
chr17	72165200	72166400	E74
chr17	72166400	72166600	E81
chr17	72166600	72170400	E74
chr17	72170400	72170800	E48
chr17	72170800	72171400	E74
chr17	72171400	72171600	E76
chr17	72171600	72172600	E74
chr17	72172600	72172800	E80
chr17	72172800	72173800	E74
chr17	72173800	72174000	E76
chr17	72174000	72179600	E74
chr17	72179600	72180000	E72
chr17	72180000	72182800	E74
chr17	72182800	72183000	E72
chr17	72183000	72183200	E48
chr17	72183200	72184200	E74
chr17	72184200	72184400	E46
chr17	72184400	72186600	E74
chr17	72186600	72186800	E48
chr17	72186800	72187000	E74
chr17	72187000	72187200	E48
chr17	72187200	72188200	E74
chr17	72188200	72188400	E71
chr17	72188400	72194600	E74
chr17	72194600	72194800	E13
chr17	72194800	72195000	E50
chr17	72195000	72195400	E5
chr17	72195400	72195600	E7
chr17	72195600	72196000	E5
chr17	72196000	72196400	E82
chr17	72196400	72199200	E74
chr17	72199200	72199400	E25
chr17	72199400	72199600	E23
chr17	72199600	72199800	E26
chr17	72199800	72200800	E19
chr17	72200800	72201200	E29
chr17	72201200	72201400	E26
chr17	72201400	72201800	E29
chr17	72201800	72202000	E26
chr17	72202000	72202200	E27
chr17	72202200	72202400	E32
chr17	72202400	72202600	E37
chr17	72202600	72202800	E55
chr17	72202800	72203000	E54
chr17	72203000	72203200	E36
chr17	72203200	72203400	E24
chr17	72203400	72203600	E25
chr17	72203600	72203800	E82
chr17	72203800	72204000	E25
chr17	72204000	72204600	E82
chr17	72204600	72204800	E44
chr17	72204800	72205000	E72
chr17	72205000	72205200	E77
chr17	72205200	72205400	E38
chr17	72205400	72206600	E74
chr17	72206600	72206800	E36
chr17	72206800	72207200	E55
chr17	72207200	72207400	E32
chr17	72207400	72207600	E37
chr17	72207600	72207800	E38
chr17	72207800	72208000	E37
chr17	72208000	72208200	E30
chr17	72208200	72208400	E29
chr17	72208400	72208800	E28
chr17	72208800	72209400	E85
chr17	72209400	72209600	E28
chr17	72209600	72209800	E29
chr17	72209800	72210000	E85
chr17	72210000	72210200	E28
chr17	72210200	72210600	E29
chr17	72210600	72210800	E30
chr17	72210800	72211000	E31
chr17	72211000	72211400	E25
chr17	72211400	72211600	E32
chr17	72211600	72211800	E27
chr17	72211800	72212000	E37
chr17	72212000	72212200	E31
chr17	72212200	72212400	E32
chr17	72212400	72212600	E82
chr17	72212600	72212800	E44
chr17	72212800	72213200	E7
chr17	72213200	72213400	E6
chr17	72213400	72213600	E7
chr17	72213600	72213800	E45
chr17	72213800	72215200	E74
chr17	72215200	72215400	E48
chr17	72215400	72216600	E74
chr17	72216600	72216800	E45
chr17	72216800	72217000	E74
chr17	72217000	72217200	E72
chr17	72217200	72220400	E74
chr17	72220400	72220600	E46
chr17	72220600	72223600	E74
chr17	72223600	72223800	E48
chr17	72223800	72225000	E74
chr17	72225000	72225200	E72
chr17	72225200	72230000	E74
chr17	72230000	72230200	E72
chr17	72230200	72230600	E74
chr17	72230600	72230800	E25
chr17	72230800	72231800	E23
chr17	72231800	72232200	E25
chr17	72232200	72233200	E74
chr17	72233200	72233400	E48
chr17	72233400	72233600	E71
chr17	72233600	72234600	E74
chr17	72234600	72234800	E72
chr17	72234800	72236600	E74
chr17	72236600	72236800	E46
chr17	72236800	72237000	E72
chr17	72237000	72237200	E74
chr17	72237200	72237400	E79
chr17	72237400	72238400	E73
chr17	72238400	72238600	E47
chr17	72238600	72242400	E73
chr17	72242400	72242600	E47
chr17	72242600	72246000	E73
chr17	72246000	72246200	E47
chr17	72246200	72249600	E73
chr17	72249600	72249800	E72
chr17	72249800	72250000	E74
chr17	72250000	72250200	E46
chr17	72250200	72251600	E74
chr17	72251600	72251800	E49
chr17	72251800	72252400	E74
chr17	72252400	72252600	E71
chr17	72252600	72254400	E74
chr17	72254400	72254800	E71
chr17	72254800	72257600	E74
chr17	72257600	72257800	E37
chr17	72257800	72258000	E54
chr17	72258000	72258200	E55
chr17	72258200	72258400	E37
chr17	72258400	72258600	E55
chr17	72258600	72258800	E54
chr17	72258800	72261600	E74
chr17	72261600	72261800	E72
chr17	72261800	72266000	E74
chr17	72266000	72266200	E71
chr17	72266200	72270000	E74
chr17	72270000	72270200	E38
chr17	72270200	72270400	E82
chr17	72270400	72270600	E31
chr17	72270600	72270800	E82
chr17	72270800	72271000	E25
chr17	72271000	72272800	E82
chr17	72272800	72273000	E23
chr17	72273000	72273200	E82
chr17	72273200	72274800	E74
chr17	72274800	72275000	E46
chr17	72275000	72276000	E74
chr17	72276000	72276200	E31
chr17	72276200	72276600	E25
chr17	72276600	72276800	E54
chr17	72276800	72277600	E55
chr17	72277600	72278400	E74
chr17	72278400	72278600	E55
chr17	72278600	72279000	E54
chr17	72279000	72279400	E25
chr17	72279400	72279600	E82
chr17	72279600	72279800	E25
chr17	72279800	72280200	E82
chr17	72280200	72280600	E74
chr17	72280600	72281000	E82
chr17	72281000	72281400	E25
chr17	72281400	72281600	E82
chr17	72281600	72285400	E74
chr17	72285400	72286000	E25
chr17	72286000	72286200	E82
chr17	72286200	72286400	E25
chr17	72286400	72291800	E74
chr17	72291800	72292000	E25
chr17	72292000	72293200	E74
chr17	72293200	72294400	E82
chr17	72294400	72299800	E74
chr17	72299800	72300000	E46
chr17	72300000	72302200	E74
chr17	72302200	72302400	E45
chr17	72302400	72302600	E55
chr17	72302600	72303000	E74
chr17	72303000	72303200	E72
chr17	72303200	72303400	E46
chr17	72303400	72304600	E74
chr17	72304600	72304800	E72
chr17	72304800	72305000	E46
chr17	72305000	72316800	E73
chr17	72316800	72317000	E46
chr17	72317000	72317200	E72
chr17	72317200	72318400	E74
chr17	72318400	72318600	E72
chr17	72318600	72320000	E74
chr17	72320000	72320200	E72
chr17	72320200	72321400	E74
chr17	72321400	72321800	E82
chr17	72321800	72322000	E25
chr17	72322000	72322200	E27
chr17	72322200	72322400	E37
chr17	72322400	72322600	E32
chr17	72322600	72322800	E31
chr17	72322800	72323200	E74
chr17	72323200	72323400	E72
chr17	72323400	72323600	E45
chr17	72323600	72324800	E74
chr17	72324800	72325000	E81
chr17	72325000	72326600	E74
chr17	72326600	72326800	E72
chr17	72326800	72327000	E45
chr17	72327000	72327800	E74
chr17	72327800	72328000	E48
chr17	72328000	72328400	E74
chr17	72328400	72328600	E48
chr17	72328600	72328800	E71
chr17	72328800	72329200	E48
chr17	72329200	72330000	E74
chr17	72330000	72330600	E82
chr17	72330600	72330800	E39
chr17	72330800	72331000	E82
chr17	72331000	72331400	E16
chr17	72331400	72332200	E55
chr17	72332200	72332400	E48
chr17	72332400	72333000	E74
chr17	72333000	72333200	E72
chr17	72333200	72336000	E74
chr17	72336000	72336200	E72
chr17	72336200	72337800	E74
chr17	72337800	72338000	E45
chr17	72338000	72338600	E74
chr17	72338600	72338800	E48
chr17	72338800	72339000	E74
chr17	72339000	72339200	E46
chr17	72339200	72339600	E74
chr17	72339600	72339800	E72
chr17	72339800	72340000	E74
chr17	72340000	72340200	E48
chr17	72340200	72341200	E74
chr17	72341200	72341400	E71
chr17	72341400	72345200	E74
chr17	72345200	72345400	E49
chr17	72345400	72345800	E74
chr17	72345800	72346000	E46
chr17	72346000	72346200	E48
chr17	72346200	72350000	E74
chr17	72350000	72350200	E71
chr17	72350200	72350400	E48
chr17	72350400	72352800	E74
chr17	72352800	72353000	E49
chr17	72353000	72353600	E74
chr17	72353600	72354000	E44
chr17	72354000	72354800	E74
chr17	72354800	72355000	E72
chr17	72355000	72357600	E74
chr17	72357600	72357800	E72
chr17	72357800	72360800	E74
chr17	72360800	72361000	E72
chr17	72361000	72361400	E74
chr17	72361400	72361600	E72
chr17	72361600	72363000	E74
chr17	72363000	72363200	E48
chr17	72363200	72364400	E74
chr17	72364400	72364600	E44
chr17	72364600	72365000	E5
chr17	72365000	72365200	E50
chr17	72365200	72365400	E34
chr17	72365400	72365600	E36
chr17	72365600	72365800	E34
chr17	72365800	72366000	E35
chr17	72366000	72366200	E55
chr17	72366200	72366600	E74
chr17	72366600	72366800	E48
chr17	72366800	72367200	E74
chr17	72367200	72367400	E72
chr17	72367400	72369400	E74
chr17	72369400	72369600	E45
chr17	72369600	72369800	E48
chr17	72369800	72371400	E74
chr17	72371400	72371600	E48
chr17	72371600	72371800	E38
chr17	72371800	72372000	E46
chr17	72372000	72373600	E74
chr17	72373600	72373800	E72
chr17	72373800	72375000	E74
chr17	72375000	72375200	E82
chr17	72375200	72375400	E7
chr17	72375400	72375600	E50
chr17	72375600	72375800	E7
chr17	72375800	72376200	E41
chr17	72376200	72376800	E50
chr17	72376800	72379600	E73
chr17	72379600	72379800	E71
chr17	72379800	72380600	E74
chr17	72380600	72380800	E80
chr17	72380800	72383800	E74
chr17	72383800	72384000	E72
chr17	72384000	72387400	E74
chr17	72387400	72387800	E48
chr17	72387800	72389200	E74
chr17	72389200	72389400	E46
chr17	72389400	72390600	E74
chr17	72390600	72390800	E72
chr17	72390800	72391000	E74
chr17	72391000	72391200	E81
chr17	72391200	72391600	E74
chr17	72391600	72391800	E71
chr17	72391800	72394400	E74
chr17	72394400	72394600	E78
chr17	72394600	72395000	E74
chr17	72395000	72395200	E72
chr17	72395200	72396000	E74
chr17	72396000	72396200	E48
chr17	72396200	72397200	E74
chr17	72397200	72397400	E72
chr17	72397400	72397600	E80
chr17	72397600	72401400	E74
chr17	72401400	72401600	E72
chr17	72401600	72401800	E46
chr17	72401800	72402200	E74
chr17	72402200	72402400	E75
chr17	72402400	72402600	E74
chr17	72402600	72402800	E78
chr17	72402800	72404200	E74
chr17	72404200	72404400	E25
chr17	72404400	72404600	E12
chr17	72404600	72406000	E82
chr17	72406000	72406200	E38
chr17	72406200	72406400	E44
chr17	72406400	72406600	E50
chr17	72406600	72406800	E5
chr17	72406800	72407200	E82
chr17	72407200	72407600	E38
chr17	72407600	72407800	E82
chr17	72407800	72408000	E13
chr17	72408000	72408400	E82
chr17	72408400	72408600	E7
chr17	72408600	72409400	E82
chr17	72409400	72409600	E7
chr17	72409600	72409800	E50
chr17	72409800	72410000	E6
chr17	72410000	72410200	E5
chr17	72410200	72410400	E9
chr17	72410400	72410600	E40
chr17	72410600	72410800	E66
chr17	72410800	72411000	E41
chr17	72411000	72411400	E65
chr17	72411400	72411600	E66
chr17	72411600	72411800	E3
chr17	72411800	72412000	E4
chr17	72412000	72412200	E50
chr17	72412200	72412600	E9
chr17	72412600	72412800	E10
chr17	72412800	72413400	E2
chr17	72413400	72413600	E66
chr17	72413600	72414200	E2
chr17	72414200	72414600	E9
chr17	72414600	72414800	E7
chr17	72414800	72415200	E82
chr17	72415200	72416000	E74
chr17	72416000	72416200	E48
chr17	72416200	72416400	E74
chr17	72416400	72416600	E44
chr17	72416600	72417200	E82
chr17	72417200	72417400	E6
chr17	72417400	72417800	E82
chr17	72417800	72418200	E74
chr17	72418200	72418400	E82
chr17	72418400	72418600	E44
chr17	72418600	72421000	E74
chr17	72421000	72421200	E72
chr17	72421200	72421400	E74
chr17	72421400	72421600	E72
chr17	72421600	72422600	E74
chr17	72422600	72423000	E82
chr17	72423000	72423200	E6
chr17	72423200	72423800	E7
chr17	72423800	72424000	E13
chr17	72424000	72426000	E82
chr17	72426000	72426200	E13
chr17	72426200	72426400	E12
chr17	72426400	72426600	E2
chr17	72426600	72426800	E1
chr17	72426800	72427000	E66
chr17	72427000	72427200	E51
chr17	72427200	72427400	E85
chr17	72427400	72427800	E28
chr17	72427800	72428000	E51
chr17	72428000	72428400	E29
chr17	72428400	72428800	E28
chr17	72428800	72429000	E26
chr17	72429000	72429600	E27
chr17	72429600	72429800	E82
chr17	72429800	72430000	E44
chr17	72430000	72430200	E6
chr17	72430200	72430600	E82
chr17	72430600	72433400	E74
chr17	72433400	72434000	E82
chr17	72434000	72434200	E7
chr17	72434200	72434400	E6
chr17	72434400	72435600	E82
chr17	72435600	72435800	E7
chr17	72435800	72436000	E8
chr17	72436000	72436400	E50
chr17	72436400	72436600	E6
chr17	72436600	72436800	E82
chr17	72436800	72437000	E46
chr17	72437000	72438400	E73
chr17	72438400	72438600	E50
chr17	72438600	72438800	E3
chr17	72438800	72439000	E65
chr17	72439000	72439200	E1
chr17	72439200	72439600	E67
chr17	72439600	72439800	E60
chr17	72439800	72440000	E66
chr17	72440000	72440400	E41
chr17	72440400	72440800	E38
chr17	72440800	72441000	E44
chr17	72441000	72442400	E82
chr17	72442400	72442600	E7
chr17	72442600	72442800	E5
chr17	72442800	72443000	E70
chr17	72443000	72443200	E22
chr17	72443200	72443400	E38
chr17	72443400	72443600	E82
chr17	72443600	72444400	E74
chr17	72444400	72444600	E48
chr17	72444600	72445800	E74
chr17	72445800	72446000	E72
chr17	72446000	72447200	E74
chr17	72447200	72447400	E79
chr17	72447400	72449400	E74
chr17	72449400	72449600	E72
chr17	72449600	72449800	E44
chr17	72449800	72450000	E51
chr17	72450000	72450200	E28
chr17	72450200	72450400	E51
chr17	72450400	72450600	E28
chr17	72450600	72450800	E51
chr17	72450800	72451000	E43
chr17	72451000	72451200	E4
chr17	72451200	72451400	E9
chr17	72451400	72451600	E44
chr17	72451600	72451800	E7
chr17	72451800	72452000	E12
chr17	72452000	72452400	E83
chr17	72452400	72453000	E82
chr17	72453000	72453200	E6
chr17	72453200	72453400	E7
chr17	72453400	72453600	E13
chr17	72453600	72453800	E15
chr17	72453800	72454000	E7
chr17	72454000	72454200	E5
chr17	72454200	72454400	E45
chr17	72454400	72456400	E74
chr17	72456400	72456600	E13
chr17	72456600	72456800	E55
chr17	72456800	72457000	E48
chr17	72457000	72457400	E55
chr17	72457400	72457600	E36
chr17	72457600	72457800	E56
chr17	72457800	72458000	E31
chr17	72458000	72458200	E84
chr17	72458200	72458400	E52
chr17	72458400	72458600	E61
chr17	72458600	72459000	E63
chr17	72459000	72459200	E64
chr17	72459200	72459600	E67
chr17	72459600	72459800	E85
chr17	72459800	72460200	E67
chr17	72460200	72460400	E63
chr17	72460400	72461000	E61
chr17	72461000	72461200	E60
chr17	72461200	72461400	E58
chr17	72461400	72461600	E42
chr17	72461600	72461800	E59
chr17	72461800	72462000	E67
chr17	72462000	72462800	E85
chr17	72462800	72463400	E19
chr17	72463400	72463600	E20
chr17	72463600	72464000	E19
chr17	72464000	72465000	E85
chr17	72465000	72465200	E28
chr17	72465200	72465400	E26
chr17	72465400	72465600	E30
chr17	72465600	72465800	E33
chr17	72465800	72466000	E43
chr17	72466000	72466200	E33
chr17	72466200	72466400	E31
chr17	72466400	72466600	E13
chr17	72466600	72466800	E35
chr17	72466800	72467000	E34
chr17	72467000	72467200	E44
chr17	72467200	72467600	E74
chr17	72467600	72468000	E55
chr17	72468000	72468600	E74
chr17	72468600	72468800	E72
chr17	72468800	72469000	E45
chr17	72469000	72469200	E74
chr17	72469200	72469400	E72
chr17	72469400	72469600	E45
chr17	72469600	72469800	E44
chr17	72469800	72470000	E48
chr17	72470000	72470200	E36
chr17	72470200	72470400	E7
chr17	72470400	72470800	E44
chr17	72470800	72471000	E72
chr17	72471000	72471800	E74
chr17	72471800	72472000	E72
chr17	72472000	72472400	E74
chr17	72472400	72472600	E72
chr17	72472600	72473200	E74
chr17	72473200	72473400	E76
chr17	72473400	72473800	E82
chr17	72473800	72474000	E6
chr17	72474000	72474200	E34
chr17	72474200	72474600	E66
chr17	72474600	72474800	E65
chr17	72474800	72475000	E63
chr17	72475000	72475200	E59
chr17	72475200	72475400	E61
chr17	72475400	72475600	E66
chr17	72475600	72475800	E40
chr17	72475800	72476000	E38
chr17	72476000	72476200	E82
chr17	72476200	72476400	E44
chr17	72476400	72476600	E34
chr17	72476600	72477000	E74
chr17	72477000	72477200	E48
chr17	72477200	72477800	E74
chr17	72477800	72478000	E71
chr17	72478000	72479800	E74
chr17	72479800	72480000	E72
chr17	72480000	72482200	E74
chr17	72482200	72482400	E77
chr17	72482400	72483000	E74
chr17	72483000	72483200	E45
chr17	72483200	72484600	E74
chr17	72484600	72484800	E75
chr17	72484800	72485000	E72
chr17	72485000	72485200	E71
chr17	72485200	72485600	E77
chr17	72485600	72486200	E74
chr17	72486200	72486400	E48
chr17	72486400	72488000	E74
chr17	72488000	72488200	E72
chr17	72488200	72489200	E74
chr17	72489200	72489400	E82
chr17	72489400	72489600	E13
chr17	72489600	72489800	E82
chr17	72489800	72490400	E13
chr17	72490400	72490600	E75
chr17	72490600	72490800	E74
chr17	72490800	72491000	E48
chr17	72491000	72491400	E44
chr17	72491400	72491600	E6
chr17	72491600	72492000	E82
chr17	72492000	72492400	E74
chr17	72492400	72492600	E72
chr17	72492600	72492800	E45
chr17	72492800	72495600	E74
chr17	72495600	72495800	E45
chr17	72495800	72496000	E48
chr17	72496000	72496800	E74
chr17	72496800	72497000	E72
chr17	72497000	72497600	E74
chr17	72497600	72497800	E77
chr17	72497800	72498200	E74
chr17	72498200	72498400	E48
chr17	72498400	72501800	E74
chr17	72501800	72502000	E78
chr17	72502000	72502200	E48
chr17	72502200	72505800	E74
chr17	72505800	72506000	E13
chr17	72506000	72506200	E82
chr17	72506200	72506400	E13
chr17	72506400	72506600	E56
chr17	72506600	72507000	E13
chr17	72507000	72507200	E12
chr17	72507200	72507600	E15
chr17	72507600	72507800	E62
chr17	72507800	72508000	E69
chr17	72508000	72508200	E61
chr17	72508200	72508600	E63
chr17	72508600	72508800	E64
chr17	72508800	72509000	E65
chr17	72509000	72509600	E63
chr17	72509600	72510000	E65
chr17	72510000	72510200	E66
chr17	72510200	72510400	E41
chr17	72510400	72510600	E34
chr17	72510600	72510800	E39
chr17	72510800	72511000	E48
chr17	72511000	72511200	E38
chr17	72511200	72511400	E13
chr17	72511400	72511600	E37
chr17	72511600	72511800	E36
chr17	72511800	72512200	E55
chr17	72512200	72512400	E39
chr17	72512400	72512800	E38
chr17	72512800	72513000	E39
chr17	72513000	72513200	E7
chr17	72513200	72513400	E44
chr17	72513400	72513600	E38
chr17	72513600	72513800	E82
chr17	72513800	72514000	E44
chr17	72514000	72514400	E82
chr17	72514400	72514600	E36
chr17	72514600	72514800	E38
chr17	72514800	72515000	E48
chr17	72515000	72515200	E74
chr17	72515200	72515400	E48
chr17	72515400	72515600	E38
chr17	72515600	72515800	E42
chr17	72515800	72516000	E62
chr17	72516000	72516200	E14
chr17	72516200	72516400	E61
chr17	72516400	72516600	E14
chr17	72516600	72516800	E65
chr17	72516800	72517000	E61
chr17	72517000	72517400	E68
chr17	72517400	72517600	E66
chr17	72517600	72518200	E65
chr17	72518200	72518400	E61
chr17	72518400	72518600	E41
chr17	72518600	72518800	E40
chr17	72518800	72519000	E57
chr17	72519000	72519200	E56
chr17	72519200	72519400	E7
chr17	72519400	72519600	E6
chr17	72519600	72519800	E39
chr17	72519800	72520400	E7
chr17	72520400	72520600	E39
chr17	72520600	72520800	E82
chr17	72520800	72521000	E7
chr17	72521000	72521200	E82
chr17	72521200	72521400	E48
chr17	72521400	72521600	E56
chr17	72521600	72521800	E45
chr17	72521800	72522200	E74
chr17	72522200	72522800	E82
chr17	72522800	72523000	E56
chr17	72523000	72523800	E82
chr17	72523800	72524000	E13
chr17	72524000	72524200	E4
chr17	72524200	72524400	E9
chr17	72524400	72524600	E2
chr17	72524600	72524800	E65
chr17	72524800	72525000	E41
chr17	72525000	72525200	E65
chr17	72525200	72525400	E66
chr17	72525400	72525600	E9
chr17	72525600	72525800	E12
chr17	72525800	72526200	E7
chr17	72526200	72526400	E8
chr17	72526400	72526600	E5
chr17	72526600	72526800	E8
chr17	72526800	72527000	E50
chr17	72527000	72527200	E4
chr17	72527200	72527600	E2
chr17	72527600	72527800	E66
chr17	72527800	72528000	E65
chr17	72528000	72528200	E1
chr17	72528200	72528400	E66
chr17	72528400	72528600	E43
chr17	72528600	72529200	E51
chr17	72529200	72529400	E24
chr17	72529400	72529600	E31
chr17	72529600	72529800	E25
chr17	72529800	72530000	E82
chr17	72530000	72530200	E48
chr17	72530200	72530400	E74
chr17	72530400	72530800	E72
chr17	72530800	72531000	E80
chr17	72531000	72531200	E45
chr17	72531200	72531400	E44
chr17	72531400	72533400	E74
chr17	72533400	72533600	E48
chr17	72533600	72536800	E74
chr17	72536800	72537000	E78
chr17	72537000	72537200	E45
chr17	72537200	72539400	E74
chr17	72539400	72539600	E75
chr17	72539600	72541600	E74
chr17	72541600	72541800	E45
chr17	72541800	72542000	E82
chr17	72542000	72542200	E40
chr17	72542200	72542400	E35
chr17	72542400	72542600	E48
chr17	72542600	72543000	E74
chr17	72543000	72543200	E72
chr17	72543200	72543600	E74
chr17	72543600	72543800	E72
chr17	72543800	72544000	E77
chr17	72544000	72544200	E82
chr17	72544200	72544400	E38
chr17	72544400	72544600	E44
chr17	72544600	72545000	E74
chr17	72545000	72545200	E72
chr17	72545200	72547800	E74
chr17	72547800	72548000	E72
chr17	72548000	72548200	E74
chr17	72548200	72548400	E72
chr17	72548400	72549800	E74
chr17	72549800	72550200	E72
chr17	72550200	72551000	E74
chr17	72551000	72551200	E79
chr17	72551200	72552400	E74
chr17	72552400	72552600	E46
chr17	72552600	72552800	E80
chr17	72552800	72553200	E74
chr17	72553200	72553400	E46
chr17	72553400	72553600	E74
chr17	72553600	72553800	E72
chr17	72553800	72555200	E74
chr17	72555200	72555400	E46
chr17	72555400	72559000	E73
chr17	72559000	72559200	E47
chr17	72559200	72563800	E73
chr17	72563800	72564000	E45
chr17	72564000	72567800	E74
chr17	72567800	72568000	E45
chr17	72568000	72568200	E72
chr17	72568200	72568400	E74
chr17	72568400	72568600	E45
chr17	72568600	72569400	E82
chr17	72569400	72569600	E6
chr17	72569600	72569800	E7
chr17	72569800	72570000	E82
chr17	72570000	72570200	E7
chr17	72570200	72570400	E8
chr17	72570400	72570600	E82
chr17	72570600	72570800	E7
chr17	72570800	72571400	E82
chr17	72571400	72571600	E6
chr17	72571600	72571800	E5
chr17	72571800	72573200	E82
chr17	72573200	72575400	E74
chr17	72575400	72575800	E73
chr17	72575800	72576200	E50
chr17	72576200	72576400	E34
chr17	72576400	72576600	E6
chr17	72576600	72581000	E74
chr17	72581000	72581200	E72
chr17	72581200	72584400	E74
chr17	72584400	72584600	E46
chr17	72584600	72584800	E45
chr17	72584800	72587000	E74
chr17	72587000	72587200	E45
chr17	72587200	72588200	E74
chr17	72588200	72588400	E72
chr17	72588400	72588800	E74
chr17	72588800	72589000	E48
chr17	72589000	72589600	E74
chr17	72589600	72589800	E72
chr17	72589800	72593600	E74
chr17	72593600	72593800	E79
chr17	72593800	72594200	E74
chr17	72594200	72594400	E72
chr17	72594400	72594800	E74
chr17	72594800	72595000	E44
chr17	72595000	72595200	E72
chr17	72595200	72595400	E45
chr17	72595400	72595600	E48
chr17	72595600	72598000	E74
chr17	72598000	72598200	E25
chr17	72598200	72599000	E82
chr17	72599000	72599200	E37
chr17	72599200	72599400	E55
chr17	72599400	72599600	E74
chr17	72599600	72599800	E48
chr17	72599800	72600000	E77
chr17	72600000	72600200	E37
chr17	72600200	72600800	E74
chr17	72600800	72601200	E45
chr17	72601200	72601400	E38
chr17	72601400	72601600	E45
chr17	72601600	72603400	E74
chr17	72603400	72603600	E46
chr17	72603600	72604600	E74
chr17	72604600	72604800	E45
chr17	72604800	72605200	E74
chr17	72605200	72605400	E44
chr17	72605400	72607200	E74
chr17	72607200	72607400	E45
chr17	72607400	72607800	E82
chr17	72607800	72608000	E6
chr17	72608000	72608200	E5
chr17	72608200	72608400	E7
chr17	72608400	72608800	E50
chr17	72608800	72609000	E34
chr17	72609000	72609200	E42
chr17	72609200	72609400	E35
chr17	72609400	72609600	E44
chr17	72609600	72610000	E45
chr17	72610000	72610400	E74
chr17	72610400	72610600	E48
chr17	72610600	72610800	E80
chr17	72610800	72614000	E74
chr17	72614000	72614200	E72
chr17	72614200	72614600	E74
chr17	72614600	72615400	E72
chr17	72615400	72616000	E74
chr17	72616000	72616200	E71
chr17	72616200	72617800	E74
chr17	72617800	72618000	E46
chr17	72618000	72618400	E74
chr17	72618400	72618600	E44
chr17	72618600	72619200	E82
chr17	72619200	72619400	E44
chr17	72619400	72627400	E74
chr17	72627400	72627600	E55
chr17	72627600	72627800	E37
chr17	72627800	72628000	E53
chr17	72628000	72628400	E35
chr17	72628400	72628600	E52
chr17	72628600	72628800	E53
chr17	72628800	72629200	E55
chr17	72629200	72629400	E54
chr17	72629400	72629600	E55
chr17	72629600	72630000	E54
chr17	72630000	72630200	E55
chr17	72630200	72631200	E74
chr17	72631200	72631400	E84
chr17	72631400	72632000	E55
chr17	72632000	72632400	E74
chr17	72632400	72632600	E71
chr17	72632600	72632800	E48
chr17	72632800	72633000	E36
chr17	72633000	72633200	E38
chr17	72633200	72633400	E55
chr17	72633400	72634200	E74
chr17	72634200	72634400	E55
chr17	72634400	72634600	E54
chr17	72634600	72635200	E53
chr17	72635200	72635400	E52
chr17	72635400	72635600	E35
chr17	72635600	72635800	E33
chr17	72635800	72636000	E35
chr17	72636000	72636200	E34
chr17	72636200	72636400	E33
chr17	72636400	72636600	E34
chr17	72636600	72637000	E35
chr17	72637000	72637200	E55
chr17	72637200	72637600	E53
chr17	72637600	72637800	E42
chr17	72637800	72638000	E57
chr17	72638000	72638200	E52
chr17	72638200	72638400	E42
chr17	72638400	72638600	E34
chr17	72638600	72638800	E53
chr17	72638800	72639000	E37
chr17	72639000	72639200	E55
chr17	72639200	72641000	E74
chr17	72641000	72641200	E46
chr17	72641200	72641400	E38
chr17	72641400	72641600	E55
chr17	72641600	72641800	E44
chr17	72641800	72642000	E48
chr17	72642000	72644200	E74
chr17	72644200	72644400	E46
chr17	72644400	72646600	E74
chr17	72646600	72646800	E48
chr17	72646800	72648800	E74
chr17	72648800	72649000	E48
chr17	72649000	72650000	E74
chr17	72650000	72650200	E75
chr17	72650200	72653200	E74
chr17	72653200	72653400	E48
chr17	72653400	72653600	E82
chr17	72653600	72653800	E38
chr17	72653800	72654000	E55
chr17	72654000	72654200	E48
chr17	72654200	72654800	E74
chr17	72654800	72655200	E55
chr17	72655200	72655600	E74
chr17	72655600	72656000	E55
chr17	72656000	72656200	E54
chr17	72656200	72656400	E38
chr17	72656400	72656600	E55
chr17	72656600	72656800	E37
chr17	72656800	72659600	E74
chr17	72659600	72659800	E76
chr17	72659800	72661200	E74
chr17	72661200	72661400	E48
chr17	72661400	72661600	E55
chr17	72661600	72667400	E74
chr17	72667400	72667800	E48
chr17	72667800	72668800	E74
chr17	72668800	72669000	E72
chr17	72669000	72673000	E74
chr17	72673000	72673200	E71
chr17	72673200	72673400	E72
chr17	72673400	72673600	E74
chr17	72673600	72673800	E48
chr17	72673800	72674000	E37
chr17	72674000	72674200	E38
chr17	72674200	72674400	E13
chr17	72674400	72674600	E37
chr17	72674600	72674800	E55
chr17	72674800	72675000	E48
chr17	72675000	72675200	E74
chr17	72675200	72675400	E48
chr17	72675400	72676600	E74
chr17	72676600	72676800	E45
chr17	72676800	72678600	E74
chr17	72678600	72678800	E48
chr17	72678800	72679200	E38
chr17	72679200	72682000	E74
chr17	72682000	72682200	E45
chr17	72682200	72682400	E37
chr17	72682400	72682600	E44
chr17	72682600	72682800	E74
chr17	72682800	72683000	E45
chr17	72683000	72683200	E48
chr17	72683200	72683400	E38
chr17	72683400	72683800	E82
chr17	72683800	72684000	E13
chr17	72684000	72684200	E62
chr17	72684200	72684400	E61
chr17	72684400	72684800	E63
chr17	72684800	72685000	E60
chr17	72685000	72685400	E67
chr17	72685400	72685600	E64
chr17	72685600	72685800	E63
chr17	72685800	72686000	E61
chr17	72686000	72686200	E59
chr17	72686200	72686400	E42
chr17	72686400	72686600	E52
chr17	72686600	72686800	E53
chr17	72686800	72687000	E54
chr17	72687000	72687200	E55
chr17	72687200	72687800	E74
chr17	72687800	72688000	E48
chr17	72688000	72688400	E74
chr17	72688400	72688600	E48
chr17	72688600	72689800	E74
chr17	72689800	72690000	E72
chr17	72690000	72690200	E45
chr17	72690200	72691400	E74
chr17	72691400	72691600	E72
chr17	72691600	72692200	E74
chr17	72692200	72692400	E72
chr17	72692400	72692600	E38
chr17	72692600	72692800	E48
chr17	72692800	72693000	E55
chr17	72693000	72694000	E54
chr17	72694000	72694200	E84
chr17	72694200	72694400	E74
chr17	72694400	72694600	E55
chr17	72694600	72696000	E74
chr17	72696000	72696200	E48
chr17	72696200	72701200	E74
chr17	72701200	72701400	E80
chr17	72701400	72705000	E74
chr17	72705000	72705200	E76
chr17	72705200	72705400	E74
chr17	72705400	72705600	E45
chr17	72705600	72705800	E46
chr17	72705800	72706600	E74
chr17	72706600	72706800	E78
chr17	72706800	72707000	E72
chr17	72707000	72708800	E74
chr17	72708800	72709000	E48
chr17	72709000	72709200	E35
chr17	72709200	72709600	E37
chr17	72709600	72709800	E38
chr17	72709800	72710800	E55
chr17	72710800	72711000	E53
chr17	72711000	72711200	E52
chr17	72711200	72711400	E35
chr17	72711400	72711600	E36
chr17	72711600	72711800	E37
chr17	72711800	72712000	E36
chr17	72712000	72713200	E74
chr17	72713200	72713400	E72
chr17	72713400	72716400	E74
chr17	72716400	72716800	E72
chr17	72716800	72718200	E74
chr17	72718200	72718400	E72
chr17	72718400	72718600	E48
chr17	72718600	72720200	E74
chr17	72720200	72720400	E48
chr17	72720400	72721200	E74
chr17	72721200	72721400	E72
chr17	72721400	72724200	E74
chr17	72724200	72724400	E81
chr17	72724400	72724600	E48
chr17	72724600	72725000	E74
chr17	72725000	72725200	E48
chr17	72725200	72726200	E74
chr17	72726200	72726400	E77
chr17	72726400	72726600	E82
chr17	72726600	72726800	E13
chr17	72726800	72727000	E6
chr17	72727000	72727200	E44
chr17	72727200	72727400	E56
chr17	72727400	72727600	E36
chr17	72727600	72727800	E48
chr17	72727800	72731600	E74
chr17	72731600	72731800	E45
chr17	72731800	72732000	E74
chr17	72732000	72732200	E44
chr17	72732200	72732400	E38
chr17	72732400	72732600	E41
chr17	72732600	72732800	E62
chr17	72732800	72733000	E43
chr17	72733000	72733200	E85
chr17	72733200	72734000	E28
chr17	72734000	72734600	E85
chr17	72734600	72735000	E67
chr17	72735000	72735200	E64
chr17	72735200	72735400	E61
chr17	72735400	72735600	E34
chr17	72735600	72735800	E56
chr17	72735800	72736000	E36
chr17	72736000	72736400	E38
chr17	72736400	72736600	E55
chr17	72736600	72736800	E56
chr17	72736800	72737000	E38
chr17	72737000	72737200	E44
chr17	72737200	72737400	E36
chr17	72737400	72737600	E40
chr17	72737600	72737800	E61
chr17	72737800	72738000	E63
chr17	72738000	72738400	E64
chr17	72738400	72739200	E63
chr17	72739200	72739400	E66
chr17	72739400	72739600	E40
chr17	72739600	72739800	E44
chr17	72739800	72740000	E82
chr17	72740000	72740200	E76
chr17	72740200	72740400	E37
chr17	72740400	72740600	E35
chr17	72740600	72740800	E66
chr17	72740800	72741200	E8
chr17	72741200	72741400	E41
chr17	72741400	72741600	E38
chr17	72741600	72742200	E82
chr17	72742200	72742400	E7
chr17	72742400	72742600	E82
chr17	72742600	72742800	E13
chr17	72742800	72743000	E82
chr17	72743000	72743200	E7
chr17	72743200	72743400	E82
chr17	72743400	72743800	E56
chr17	72743800	72744000	E42
chr17	72744000	72744200	E28
chr17	72744200	72744400	E85
chr17	72744400	72744600	E19
chr17	72744600	72744800	E21
chr17	72744800	72745000	E85
chr17	72745000	72745200	E19
chr17	72745200	72745800	E20
chr17	72745800	72746000	E28
chr17	72746000	72746400	E29
chr17	72746400	72746600	E26
chr17	72746600	72746800	E30
chr17	72746800	72747200	E33
chr17	72747200	72747600	E32
chr17	72747600	72747800	E31
chr17	72747800	72748000	E32
chr17	72748000	72748200	E31
chr17	72748200	72748400	E7
chr17	72748400	72748600	E6
chr17	72748600	72750000	E82
chr17	72750000	72750200	E5
chr17	72750200	72750600	E83
chr17	72750600	72751000	E82
chr17	72751000	72751200	E16
chr17	72751200	72751400	E77
chr17	72751400	72751600	E45
chr17	72751600	72751800	E82
chr17	72751800	72752200	E74
chr17	72752200	72752400	E45
chr17	72752400	72752600	E46
chr17	72752600	72753200	E74
chr17	72753200	72753800	E7
chr17	72753800	72754000	E50
chr17	72754000	72754400	E44
chr17	72754400	72754600	E7
chr17	72754600	72754800	E8
chr17	72754800	72755200	E41
chr17	72755200	72755600	E1
chr17	72755600	72755800	E51
chr17	72755800	72756000	E34
chr17	72756000	72756200	E41
chr17	72756200	72756400	E50
chr17	72756400	72756600	E6
chr17	72756600	72756800	E82
chr17	72756800	72757000	E46
chr17	72757000	72759800	E74
chr17	72759800	72760000	E48
chr17	72760000	72762400	E74
chr17	72762400	72762600	E45
chr17	72762600	72762800	E44
chr17	72762800	72763000	E82
chr17	72763000	72763200	E7
chr17	72763200	72763400	E82
chr17	72763400	72764600	E74
chr17	72764600	72764800	E45
chr17	72764800	72766800	E74
chr17	72766800	72767000	E38
chr17	72767000	72767200	E82
chr17	72767200	72767400	E13
chr17	72767400	72767600	E82
chr17	72767600	72767800	E45
chr17	72767800	72768000	E72
chr17	72768000	72770200	E74
chr17	72770200	72770400	E37
chr17	72770400	72770600	E48
chr17	72770600	72770800	E55
chr17	72770800	72771000	E38
chr17	72771000	72771200	E37
chr17	72771200	72771400	E30
chr17	72771400	72771600	E29
chr17	72771600	72771800	E28
chr17	72771800	72772000	E85
chr17	72772000	72772400	E19
chr17	72772400	72772600	E20
chr17	72772600	72772800	E19
chr17	72772800	72773000	E20
chr17	72773000	72773200	E28
chr17	72773200	72773400	E29
chr17	72773400	72773600	E24
chr17	72773600	72773800	E25
chr17	72773800	72774000	E55
chr17	72774000	72774200	E38
chr17	72774200	72774600	E55
chr17	72774600	72774800	E38
chr17	72774800	72775200	E55
chr17	72775200	72775400	E32
chr17	72775400	72775600	E42
chr17	72775600	72775800	E60
chr17	72775800	72776200	E64
chr17	72776200	72776400	E69
chr17	72776400	72776600	E64
chr17	72776600	72776800	E60
chr17	72776800	72777200	E61
chr17	72777200	72777400	E42
chr17	72777400	72777600	E35
chr17	72777600	72777800	E48
chr17	72777800	72778400	E55
chr17	72778400	72778600	E37
chr17	72778600	72778800	E40
chr17	72778800	72779000	E84
chr17	72779000	72779200	E54
chr17	72779200	72779400	E52
chr17	72779400	72779600	E62
chr17	72779600	72780000	E61
chr17	72780000	72780200	E64
chr17	72780200	72780400	E67
chr17	72780400	72780600	E63
chr17	72780600	72780800	E64
chr17	72780800	72781000	E63
chr17	72781000	72781200	E61
chr17	72781200	72781800	E42
chr17	72781800	72782000	E35
chr17	72782000	72782200	E52
chr17	72782200	72782400	E56
chr17	72782400	72782600	E37
chr17	72782600	72782800	E38
chr17	72782800	72783000	E55
chr17	72783000	72783200	E13
chr17	72783200	72784400	E74
chr17	72784400	72784600	E48
chr17	72784600	72784800	E74
chr17	72784800	72785000	E72
chr17	72785000	72785600	E74
chr17	72785600	72785800	E46
chr17	72785800	72786000	E81
chr17	72786000	72786200	E46
chr17	72786200	72786400	E48
chr17	72786400	72786600	E74
chr17	72786600	72786800	E45
chr17	72786800	72787200	E48
chr17	72787200	72787400	E34
chr17	72787400	72787600	E41
chr17	72787600	72788000	E50
chr17	72788000	72788200	E44
chr17	72788200	72788400	E82
chr17	72788400	72789000	E74
chr17	72789000	72789200	E72
chr17	72789200	72789400	E71
chr17	72789400	72789600	E74
chr17	72789600	72789800	E79
chr17	72789800	72791000	E74
chr17	72791000	72791200	E72
chr17	72791200	72791400	E74
chr17	72791400	72791600	E47
chr17	72791600	72797000	E73
chr17	72797000	72797200	E47
chr17	72797200	72798600	E73
chr17	72798600	72798800	E47
chr17	72798800	72801800	E73
chr17	72801800	72802000	E72
chr17	72802000	72802800	E74
chr17	72802800	72803000	E72
chr17	72803000	72803200	E46
chr17	72803200	72803400	E74
chr17	72803400	72803600	E46
chr17	72803600	72804000	E74
chr17	72804000	72804200	E78
chr17	72804200	72804600	E74
chr17	72804600	72804800	E75
chr17	72804800	72805000	E48
chr17	72805000	72805200	E38
chr17	72805200	72805600	E55
chr17	72805600	72805800	E48
chr17	72805800	72806800	E74
chr17	72806800	72807000	E45
chr17	72807000	72809800	E74
chr17	72809800	72810000	E44
chr17	72810000	72813400	E74
chr17	72813400	72813600	E72
chr17	72813600	72813800	E74
chr17	72813800	72814000	E45
chr17	72814000	72816800	E74
chr17	72816800	72817000	E46
chr17	72817000	72817400	E74
chr17	72817400	72817600	E72
chr17	72817600	72818000	E74
chr17	72818000	72818200	E46
chr17	72818200	72819000	E74
chr17	72819000	72819200	E72
chr17	72819200	72821600	E74
chr17	72821600	72821800	E72
chr17	72821800	72822800	E74
chr17	72822800	72823000	E72
chr17	72823000	72823600	E74
chr17	72823600	72823800	E48
chr17	72823800	72826600	E74
chr17	72826600	72826800	E72
chr17	72826800	72827000	E45
chr17	72827000	72827600	E74
chr17	72827600	72827800	E72
chr17	72827800	72828200	E74
chr17	72828200	72828400	E34
chr17	72828400	72828600	E35
chr17	72828600	72828800	E36
chr17	72828800	72829000	E34
chr17	72829000	72829200	E40
chr17	72829200	72829400	E7
chr17	72829400	72829600	E5
chr17	72829600	72829800	E6
chr17	72829800	72831000	E34
chr17	72831000	72831200	E35
chr17	72831200	72831400	E36
chr17	72831400	72831800	E55
chr17	72831800	72832000	E48
chr17	72832000	72832400	E74
chr17	72832400	72832600	E71
chr17	72832600	72832800	E72
chr17	72832800	72833600	E74
chr17	72833600	72833800	E72
chr17	72833800	72834400	E74
chr17	72834400	72834600	E77
chr17	72834600	72835000	E74
chr17	72835000	72835200	E75
chr17	72835200	72835400	E74
chr17	72835400	72835600	E48
chr17	72835600	72835800	E38
chr17	72835800	72836000	E74
chr17	72836000	72836200	E45
chr17	72836200	72836400	E77
chr17	72836400	72836600	E55
chr17	72836600	72836800	E36
chr17	72836800	72837000	E34
chr17	72837000	72837200	E5
chr17	72837200	72837400	E8
chr17	72837400	72837600	E5
chr17	72837600	72837800	E34
chr17	72837800	72838000	E44
chr17	72838000	72838600	E74
chr17	72838600	72838800	E38
chr17	72838800	72839000	E48
chr17	72839000	72839200	E37
chr17	72839200	72839400	E44
chr17	72839400	72839600	E45
chr17	72839600	72841000	E74
chr17	72841000	72841200	E48
chr17	72841200	72841400	E46
chr17	72841400	72844000	E74
chr17	72844000	72844200	E72
chr17	72844200	72845800	E74
chr17	72845800	72846000	E46
chr17	72846000	72848000	E74
chr17	72848000	72848400	E54
chr17	72848400	72848800	E36
chr17	72848800	72849000	E27
chr17	72849000	72849200	E70
chr17	72849200	72849400	E31
chr17	72849400	72849600	E25
chr17	72849600	72853000	E74
chr17	72853000	72853200	E45
chr17	72853200	72853600	E74
chr17	72853600	72853800	E72
chr17	72853800	72855000	E74
chr17	72855000	72855200	E48
chr17	72855200	72855800	E55
chr17	72855800	72856000	E37
chr17	72856000	72856200	E44
chr17	72856200	72856400	E6
chr17	72856400	72856600	E45
chr17	72856600	72857200	E44
chr17	72857200	72857400	E35
chr17	72857400	72857600	E38
chr17	72857600	72857800	E36
chr17	72857800	72858000	E35
chr17	72858000	72858200	E44
chr17	72858200	72858400	E39
chr17	72858400	72858600	E7
chr17	72858600	72859400	E82
chr17	72859400	72860600	E74
chr17	72860600	72860800	E48
chr17	72860800	72861000	E39
chr17	72861000	72861200	E38
chr17	72861200	72861400	E13
chr17	72861400	72861600	E82
chr17	72861600	72861800	E35
chr17	72861800	72862000	E36
chr17	72862000	72862200	E48
chr17	72862200	72862600	E38
chr17	72862600	72862800	E55
chr17	72862800	72863000	E38
chr17	72863000	72863200	E44
chr17	72863200	72863400	E45
chr17	72863400	72864600	E74
chr17	72864600	72864800	E46
chr17	72864800	72865200	E74
chr17	72865200	72865400	E76
chr17	72865400	72865600	E82
chr17	72865600	72865800	E25
chr17	72865800	72866800	E82
chr17	72866800	72867200	E77
chr17	72867200	72867400	E36
chr17	72867400	72867600	E27
chr17	72867600	72868000	E26
chr17	72868000	72868400	E29
chr17	72868400	72868800	E85
chr17	72868800	72869600	E20
chr17	72869600	72870200	E19
chr17	72870200	72870400	E85
chr17	72870400	72870600	E28
chr17	72870600	72870800	E32
chr17	72870800	72871000	E25
chr17	72871000	72871200	E82
chr17	72871200	72871400	E25
chr17	72871400	72871600	E74
chr17	72871600	72871800	E72
chr17	72871800	72872400	E74
chr17	72872400	72872800	E72
chr17	72872800	72873600	E74
chr17	72873600	72873800	E71
chr17	72873800	72874800	E74
chr17	72874800	72875000	E48
chr17	72875000	72877800	E74
chr17	72877800	72878000	E48
chr17	72878000	72878200	E74
chr17	72878200	72878400	E48
chr17	72878400	72878600	E74
chr17	72878600	72878800	E48
chr17	72878800	72879400	E74
chr17	72879400	72879600	E72
chr17	72879600	72881200	E74
chr17	72881200	72881400	E46
chr17	72881400	72882200	E74
chr17	72882200	72882600	E48
chr17	72882600	72882800	E74
chr17	72882800	72883000	E45
chr17	72883000	72883200	E48
chr17	72883200	72884000	E74
chr17	72884000	72884200	E46
chr17	72884200	72885200	E74
chr17	72885200	72885400	E72
chr17	72885400	72885800	E74
chr17	72885800	72886000	E48
chr17	72886000	72887400	E74
chr17	72887400	72887600	E48
chr17	72887600	72889000	E74
chr17	72889000	72889200	E46
chr17	72889200	72889400	E81
chr17	72889400	72889600	E72
chr17	72889600	72892000	E74
chr17	72892000	72892200	E72
chr17	72892200	72893800	E74
chr17	72893800	72894000	E72
chr17	72894000	72894200	E74
chr17	72894200	72894400	E46
chr17	72894400	72894600	E79
chr17	72894600	72899400	E74
chr17	72899400	72899600	E72
chr17	72899600	72900200	E74
chr17	72900200	72900400	E46
chr17	72900400	72901400	E74
chr17	72901400	72901600	E48
chr17	72901600	72901800	E46
chr17	72901800	72902000	E48
chr17	72902000	72905200	E74
chr17	72905200	72905400	E45
chr17	72905400	72906000	E74
chr17	72906000	72906200	E48
chr17	72906200	72907400	E74
chr17	72907400	72907600	E72
chr17	72907600	72907800	E74
chr17	72907800	72908000	E48
chr17	72908000	72909200	E74
chr17	72909200	72909400	E72
chr17	72909400	72909600	E74
chr17	72909600	72909800	E72
chr17	72909800	72912000	E74
chr17	72912000	72912200	E49
chr17	72912200	72912400	E72
chr17	72912400	72913400	E74
chr17	72913400	72913600	E72
chr17	72913600	72913800	E45
chr17	72913800	72914000	E72
chr17	72914000	72914400	E74
chr17	72914400	72914600	E72
chr17	72914600	72914800	E74
chr17	72914800	72915000	E45
chr17	72915000	72915200	E81
chr17	72915200	72915400	E74
chr17	72915400	72915600	E72
chr17	72915600	72915800	E46
chr17	72915800	72917800	E74
chr17	72917800	72918000	E45
chr17	72918000	72918200	E48
chr17	72918200	72919000	E55
chr17	72919000	72919200	E36
chr17	72919200	72919400	E38
chr17	72919400	72919600	E30
chr17	72919600	72919800	E33
chr17	72919800	72920000	E34
chr17	72920000	72920200	E38
chr17	72920200	72920400	E55
chr17	72920400	72920600	E45
chr17	72920600	72920800	E74
chr17	72920800	72921000	E46
chr17	72921000	72922400	E74
chr17	72922400	72922600	E72
chr17	72922600	72925800	E74
chr17	72925800	72926000	E45
chr17	72926000	72929000	E74
chr17	72929000	72929200	E46
chr17	72929200	72931600	E74
chr17	72931600	72931800	E79
chr17	72931800	72933800	E74
chr17	72933800	72934000	E72
chr17	72934000	72937600	E74
chr17	72937600	72937800	E72
chr17	72937800	72940200	E74
chr17	72940200	72940400	E78
chr17	72940400	72940600	E74
chr17	72940600	72940800	E55
chr17	72940800	72941000	E25
chr17	72941000	72941200	E23
chr17	72941200	72941600	E24
chr17	72941600	72941800	E26
chr17	72941800	72942000	E24
chr17	72942000	72942200	E31
chr17	72942200	72942400	E84
chr17	72942400	72942600	E38
chr17	72942600	72942800	E55
chr17	72942800	72943000	E48
chr17	72943000	72945800	E74
chr17	72945800	72946000	E48
chr17	72946000	72946200	E44
chr17	72946200	72946400	E72
chr17	72946400	72947200	E74
chr17	72947200	72947400	E71
chr17	72947400	72953600	E74
chr17	72953600	72953800	E48
chr17	72953800	72954200	E74
chr17	72954200	72954400	E44
chr17	72954400	72954600	E72
chr17	72954600	72954800	E46
chr17	72954800	72955800	E74
chr17	72955800	72956000	E72
chr17	72956000	72956200	E74
chr17	72956200	72956400	E72
chr17	72956400	72956800	E78
chr17	72956800	72957000	E74
chr17	72957000	72957200	E25
chr17	72957200	72957400	E56
chr17	72957400	72957600	E84
chr17	72957600	72958000	E25
chr17	72958000	72958200	E31
chr17	72958200	72958400	E36
chr17	72958400	72963000	E74
chr17	72963000	72963200	E46
chr17	72963200	72963400	E45
chr17	72963400	72967200	E74
chr17	72967200	72967400	E46
chr17	72967400	72967600	E72
chr17	72967600	72968000	E74
chr17	72968000	72968200	E77
chr17	72968200	72968400	E35
chr17	72968400	72968600	E33
chr17	72968600	72968800	E29
chr17	72968800	72969000	E24
chr17	72969000	72969200	E30
chr17	72969200	72969400	E34
chr17	72969400	72969600	E45
chr17	72969600	72970600	E74
chr17	72970600	72970800	E72
chr17	72970800	72975200	E74
chr17	72975200	72975400	E72
chr17	72975400	72975600	E46
chr17	72975600	72977200	E74
chr17	72977200	72977400	E72
chr17	72977400	72977600	E45
chr17	72977600	72977800	E44
chr17	72977800	72978000	E30
chr17	72978000	72978400	E29
chr17	72978400	72978800	E26
chr17	72978800	72979000	E33
chr17	72979000	72979200	E36
chr17	72979200	72979800	E55
chr17	72979800	72980000	E13
chr17	72980000	72981400	E74
chr17	72981400	72981600	E45
chr17	72981600	72981800	E44
chr17	72981800	72982000	E75
chr17	72982000	72982200	E74
chr17	72982200	72982400	E46
chr17	72982400	72982600	E44
chr17	72982600	72983000	E34
chr17	72983000	72983200	E33
chr17	72983200	72984200	E29
chr17	72984200	72984400	E30
chr17	72984400	72984600	E34
chr17	72984600	72984800	E72
chr17	72984800	72986000	E74
chr17	72986000	72986200	E77
chr17	72986200	72986400	E74
chr17	72986400	72986600	E72
chr17	72986600	72987000	E48
chr17	72987000	72987200	E74
chr17	72987200	72987400	E80
chr17	72987400	72988200	E74
chr17	72988200	72988400	E72
chr17	72988400	72989800	E74
chr17	72989800	72990200	E72
chr17	72990200	72991000	E74
chr17	72991000	72991200	E48
chr17	72991200	72991600	E74
chr17	72991600	72991800	E72
chr17	72991800	72992400	E74
chr17	72992400	72992800	E72
chr17	72992800	72998200	E74
chr17	72998200	72998400	E45
chr17	72998400	72998600	E72
chr17	72998600	72998800	E48
chr17	72998800	72999200	E45
chr17	72999200	72999600	E74
chr17	72999600	72999800	E71
chr17	72999800	73000000	E74
chr17	73000000	73000400	E72
chr17	73000400	73003800	E74
chr17	73003800	73004000	E46
chr17	73004000	73005600	E74
chr17	73005600	73005800	E46
chr17	73005800	73006000	E79
chr17	73006000	73006200	E74
chr17	73006200	73006400	E76
chr17	73006400	73007000	E74
chr17	73007000	73007200	E48
chr17	73007200	73007400	E82
chr17	73007400	73007600	E25
chr17	73007600	73007800	E23
chr17	73007800	73008000	E70
chr17	73008000	73008200	E21
chr17	73008200	73008600	E85
chr17	73008600	73008800	E20
chr17	73008800	73009600	E19
chr17	73009600	73009800	E21
chr17	73009800	73010000	E29
chr17	73010000	73010200	E28
chr17	73010200	73010400	E35
chr17	73010400	73010600	E36
chr17	73010600	73010800	E37
chr17	73010800	73011000	E55
chr17	73011000	73013200	E74
chr17	73013200	73013400	E81
chr17	73013400	73014000	E74
chr17	73014000	73014200	E13
chr17	73014200	73014800	E82
chr17	73014800	73015000	E45
chr17	73015000	73015200	E34
chr17	73015200	73015400	E45
chr17	73015400	73015600	E74
chr17	73015600	73015800	E46
chr17	73015800	73020400	E74
chr17	73020400	73021000	E48
chr17	73021000	73021200	E31
chr17	73021200	73021400	E35
chr17	73021400	73021600	E50
chr17	73021600	73021800	E32
chr17	73021800	73022000	E4
chr17	73022000	73022200	E6
chr17	73022200	73022400	E36
chr17	73022400	73022600	E55
chr17	73022600	73022800	E7
chr17	73022800	73023000	E56
chr17	73023000	73023200	E7
chr17	73023200	73023400	E13
chr17	73023400	73024400	E74
chr17	73024400	73024600	E72
chr17	73024600	73028200	E74
chr17	73028200	73028400	E37
chr17	73028400	73028600	E32
chr17	73028600	73029000	E29
chr17	73029000	73029200	E24
chr17	73029200	73029400	E29
chr17	73029400	73029600	E26
chr17	73029600	73029800	E21
chr17	73029800	73030000	E29
chr17	73030000	73030200	E28
chr17	73030200	73030400	E20
chr17	73030400	73030600	E21
chr17	73030600	73031200	E20
chr17	73031200	73031600	E29
chr17	73031600	73031800	E33
chr17	73031800	73032000	E35
chr17	73032000	73032200	E37
chr17	73032200	73032800	E55
chr17	73032800	73033000	E37
chr17	73033000	73033200	E55
chr17	73033200	73033600	E74
chr17	73033600	73033800	E55
chr17	73033800	73034000	E74
chr17	73034000	73034200	E71
chr17	73034200	73034400	E74
chr17	73034400	73034600	E45
chr17	73034600	73034800	E74
chr17	73034800	73035200	E72
chr17	73035200	73037800	E74
chr17	73037800	73038000	E79
chr17	73038000	73039000	E74
chr17	73039000	73039200	E36
chr17	73039200	73040000	E55
chr17	73040000	73040200	E37
chr17	73040200	73041000	E74
chr17	73041000	73041200	E77
chr17	73041200	73041600	E55
chr17	73041600	73041800	E38
chr17	73041800	73042200	E28
chr17	73042200	73042400	E21
chr17	73042400	73042600	E19
chr17	73042600	73043000	E20
chr17	73043000	73043400	E19
chr17	73043400	73043800	E20
chr17	73043800	73044000	E85
chr17	73044000	73044200	E28
chr17	73044200	73044400	E29
chr17	73044400	73044600	E26
chr17	73044600	73044800	E30
chr17	73044800	73045200	E38
chr17	73045200	73045400	E84
chr17	73045400	73045600	E25
chr17	73045600	73046000	E56
chr17	73046000	73046800	E83
chr17	73046800	73047200	E82
chr17	73047200	73049000	E74
chr17	73049000	73049200	E46
chr17	73049200	73050000	E74
chr17	73050000	73050200	E48
chr17	73050200	73051000	E74
chr17	73051000	73051200	E80
chr17	73051200	73051400	E45
chr17	73051400	73051600	E48
chr17	73051600	73051800	E82
chr17	73051800	73052000	E13
chr17	73052000	73052200	E82
chr17	73052200	73054200	E74
chr17	73054200	73054400	E45
chr17	73054400	73054600	E46
chr17	73054600	73055600	E74
chr17	73055600	73056000	E48
chr17	73056000	73056600	E74
chr17	73056600	73056800	E45
chr17	73056800	73057800	E74
chr17	73057800	73058000	E72
chr17	73058000	73058600	E74
chr17	73058600	73059000	E46
chr17	73059000	73060600	E74
chr17	73060600	73060800	E48
chr17	73060800	73061000	E82
chr17	73061000	73061200	E13
chr17	73061200	73061400	E40
chr17	73061400	73061600	E61
chr17	73061600	73061800	E63
chr17	73061800	73062000	E65
chr17	73062000	73062200	E69
chr17	73062200	73062400	E65
chr17	73062400	73062600	E61
chr17	73062600	73062800	E15
chr17	73062800	73063000	E39
chr17	73063000	73063200	E38
chr17	73063200	73063400	E37
chr17	73063400	73063600	E40
chr17	73063600	73063800	E4
chr17	73063800	73064000	E66
chr17	73064000	73064200	E62
chr17	73064200	73064400	E40
chr17	73064400	73064600	E7
chr17	73064600	73065400	E82
chr17	73065400	73065600	E48
chr17	73065600	73065800	E45
chr17	73065800	73066000	E46
chr17	73066000	73066800	E74
chr17	73066800	73067000	E72
chr17	73067000	73067200	E74
chr17	73067200	73067600	E48
chr17	73067600	73068600	E74
chr17	73068600	73068800	E71
chr17	73068800	73070200	E74
chr17	73070200	73070400	E48
chr17	73070400	73070600	E45
chr17	73070600	73071600	E74
chr17	73071600	73072000	E82
chr17	73072000	73072200	E13
chr17	73072200	73072400	E82
chr17	73072400	73072600	E76
chr17	73072600	73072800	E41
chr17	73072800	73073000	E50
chr17	73073000	73073200	E66
chr17	73073200	73073400	E1
chr17	73073400	73073800	E67
chr17	73073800	73074400	E85
chr17	73074400	73075200	E67
chr17	73075200	73076200	E64
chr17	73076200	73076400	E65
chr17	73076400	73076600	E66
chr17	73076600	73076800	E11
chr17	73076800	73077000	E41
chr17	73077000	73077200	E50
chr17	73077200	73077400	E6
chr17	73077400	73077600	E5
chr17	73077600	73077800	E8
chr17	73077800	73078000	E44
chr17	73078000	73078200	E49
chr17	73078200	73078400	E76
chr17	73078400	73078800	E7
chr17	73078800	73079000	E8
chr17	73079000	73079400	E82
chr17	73079400	73079600	E7
chr17	73079600	73079800	E50
chr17	73079800	73080000	E5
chr17	73080000	73080200	E4
chr17	73080200	73080400	E41
chr17	73080400	73080600	E50
chr17	73080600	73080800	E41
chr17	73080800	73081000	E50
chr17	73081000	73081200	E7
chr17	73081200	73081400	E82
chr17	73081400	73081600	E7
chr17	73081600	73081800	E82
chr17	73081800	73082000	E7
chr17	73082000	73082400	E82
chr17	73082400	73082600	E6
chr17	73082600	73083000	E12
chr17	73083000	73083200	E5
chr17	73083200	73083400	E1
chr17	73083400	73084600	E85
chr17	73084600	73084800	E17
chr17	73084800	73085000	E51
chr17	73085000	73085200	E3
chr17	73085200	73085400	E4
chr17	73085400	73085600	E41
chr17	73085600	73085800	E5
chr17	73085800	73086000	E13
chr17	73086000	73086200	E6
chr17	73086200	73086400	E5
chr17	73086400	73086800	E82
chr17	73086800	73087000	E6
chr17	73087000	73087600	E82
chr17	73087600	73087800	E7
chr17	73087800	73088000	E45
chr17	73088000	73088800	E74
chr17	73088800	73089000	E44
chr17	73089000	73089200	E74
chr17	73089200	73089400	E48
chr17	73089400	73090200	E74
chr17	73090200	73090400	E72
chr17	73090400	73091000	E74
chr17	73091000	73091200	E75
chr17	73091200	73091400	E45
chr17	73091400	73091600	E74
chr17	73091600	73091800	E44
chr17	73091800	73092200	E6
chr17	73092200	73092600	E5
chr17	73092600	73093000	E82
chr17	73093000	73093200	E38
chr17	73093200	73093400	E55
chr17	73093400	73093600	E36
chr17	73093600	73093800	E55
chr17	73093800	73094000	E48
chr17	73094000	73094200	E74
chr17	73094200	73094400	E82
chr17	73094400	73094600	E74
chr17	73094600	73094800	E44
chr17	73094800	73095000	E50
chr17	73095000	73095400	E5
chr17	73095400	73095600	E7
chr17	73095600	73096000	E44
chr17	73096000	73096200	E78
chr17	73096200	73097000	E74
chr17	73097000	73097200	E45
chr17	73097200	73097800	E74
chr17	73097800	73098000	E44
chr17	73098000	73098200	E50
chr17	73098200	73098800	E41
chr17	73098800	73099000	E66
chr17	73099000	73099200	E41
chr17	73099200	73099400	E50
chr17	73099400	73099600	E8
chr17	73099600	73099800	E13
chr17	73099800	73100000	E7
chr17	73100000	73100200	E38
chr17	73100200	73101200	E74
chr17	73101200	73101400	E45
chr17	73101400	73101600	E48
chr17	73101600	73102400	E74
chr17	73102400	73102600	E46
chr17	73102600	73104000	E74
chr17	73104000	73104200	E55
chr17	73104200	73104400	E36
chr17	73104400	73104600	E35
chr17	73104600	73104800	E36
chr17	73104800	73105000	E41
chr17	73105000	73105200	E43
chr17	73105200	73105400	E28
chr17	73105400	73106000	E85
chr17	73106000	73106400	E19
chr17	73106400	73106600	E20
chr17	73106600	73106800	E85
chr17	73106800	73107000	E28
chr17	73107000	73107400	E29
chr17	73107400	73107600	E33
chr17	73107600	73107800	E43
chr17	73107800	73108000	E32
chr17	73108000	73108200	E35
chr17	73108200	73108400	E36
chr17	73108400	73108600	E25
chr17	73108600	73108800	E38
chr17	73108800	73109000	E37
chr17	73109000	73109600	E55
chr17	73109600	73109800	E36
chr17	73109800	73110000	E25
chr17	73110000	73110200	E60
chr17	73110200	73111000	E85
chr17	73111000	73111400	E67
chr17	73111400	73111600	E60
chr17	73111600	73111800	E41
chr17	73111800	73112000	E38
chr17	73112000	73112200	E7
chr17	73112200	73112600	E6
chr17	73112600	73112800	E7
chr17	73112800	73113000	E50
chr17	73113000	73113200	E41
chr17	73113200	73113400	E66
chr17	73113400	73113600	E63
chr17	73113600	73114000	E61
chr17	73114000	73114200	E63
chr17	73114200	73114400	E59
chr17	73114400	73114600	E40
chr17	73114600	73114800	E35
chr17	73114800	73115200	E55
chr17	73115200	73115400	E56
chr17	73115400	73115600	E35
chr17	73115600	73115800	E56
chr17	73115800	73116000	E48
chr17	73116000	73117600	E74
chr17	73117600	73117800	E45
chr17	73117800	73119400	E74
chr17	73119400	73119600	E78
chr17	73119600	73119800	E82
chr17	73119800	73120000	E7
chr17	73120000	73120200	E82
chr17	73120200	73120600	E7
chr17	73120600	73120800	E5
chr17	73120800	73121000	E6
chr17	73121000	73121200	E7
chr17	73121200	73121400	E5
chr17	73121400	73121600	E40
chr17	73121600	73121800	E66
chr17	73121800	73122000	E63
chr17	73122000	73122200	E61
chr17	73122200	73122400	E40
chr17	73122400	73122600	E62
chr17	73122600	73122800	E13
chr17	73122800	73123000	E82
chr17	73123000	73123200	E7
chr17	73123200	73123400	E82
chr17	73123400	73123800	E13
chr17	73123800	73124000	E8
chr17	73124000	73124200	E5
chr17	73124200	73124800	E82
chr17	73124800	73125000	E74
chr17	73125000	73125400	E48
chr17	73125400	73125600	E49
chr17	73125600	73125800	E44
chr17	73125800	73126400	E82
chr17	73126400	73126600	E30
chr17	73126600	73126800	E28
chr17	73126800	73127000	E85
chr17	73127000	73127200	E19
chr17	73127200	73127600	E85
chr17	73127600	73127800	E19
chr17	73127800	73128600	E85
chr17	73128600	73128800	E40
chr17	73128800	73129000	E36
chr17	73129000	73129400	E48
chr17	73129400	73129600	E38
chr17	73129600	73129800	E36
chr17	73129800	73130000	E55
chr17	73130000	73130400	E74
chr17	73130400	73130600	E48
chr17	73130600	73130800	E36
chr17	73130800	73131000	E38
chr17	73131000	73131200	E44
chr17	73131200	73131800	E82
chr17	73131800	73132000	E13
chr17	73132000	73133400	E82
chr17	73133400	73133600	E13
chr17	73133600	73133800	E7
chr17	73133800	73134000	E46
chr17	73134000	73134400	E74
chr17	73134400	73134600	E72
chr17	73134600	73134800	E48
chr17	73134800	73135000	E74
chr17	73135000	73135200	E72
chr17	73135200	73135400	E45
chr17	73135400	73136600	E74
chr17	73136600	73136800	E12
chr17	73136800	73137000	E62
chr17	73137000	73137200	E66
chr17	73137200	73137400	E65
chr17	73137400	73137600	E63
chr17	73137600	73137800	E61
chr17	73137800	73138000	E42
chr17	73138000	73138200	E36
chr17	73138200	73138400	E39
chr17	73138400	73138600	E34
chr17	73138600	73138800	E48
chr17	73138800	73139000	E45
chr17	73139000	73139200	E55
chr17	73139200	73139600	E74
chr17	73139600	73139800	E72
chr17	73139800	73140000	E71
chr17	73140000	73140200	E74
chr17	73140200	73140400	E80
chr17	73140400	73140600	E46
chr17	73140600	73140800	E72
chr17	73140800	73141000	E45
chr17	73141000	73142000	E74
chr17	73142000	73142200	E45
chr17	73142200	73142800	E82
chr17	73142800	73143000	E13
chr17	73143000	73143600	E82
chr17	73143600	73143800	E8
chr17	73143800	73144000	E4
chr17	73144000	73144200	E41
chr17	73144200	73144600	E4
chr17	73144600	73145000	E6
chr17	73145000	73145200	E7
chr17	73145200	73145400	E13
chr17	73145400	73146000	E82
chr17	73146000	73146200	E38
chr17	73146200	73146400	E32
chr17	73146400	73146600	E25
chr17	73146600	73146800	E36
chr17	73146800	73147000	E38
chr17	73147000	73147200	E37
chr17	73147200	73147400	E36
chr17	73147400	73147600	E35
chr17	73147600	73147800	E33
chr17	73147800	73148000	E34
chr17	73148000	73148200	E33
chr17	73148200	73148400	E26
chr17	73148400	73148800	E21
chr17	73148800	73149200	E20
chr17	73149200	73150200	E19
chr17	73150200	73150600	E20
chr17	73150600	73150800	E29
chr17	73150800	73151000	E63
chr17	73151000	73151200	E85
chr17	73151200	73151400	E64
chr17	73151400	73151600	E61
chr17	73151600	73151800	E15
chr17	73151800	73152000	E38
chr17	73152000	73152200	E55
chr17	73152200	73154000	E74
chr17	73154000	73154200	E36
chr17	73154200	73154400	E38
chr17	73154400	73154600	E45
chr17	73154600	73154800	E48
chr17	73154800	73155800	E74
chr17	73155800	73156000	E44
chr17	73156000	73156600	E82
chr17	73156600	73156800	E48
chr17	73156800	73157000	E74
chr17	73157000	73157400	E72
chr17	73157400	73158600	E74
chr17	73158600	73159000	E48
chr17	73159000	73159600	E74
chr17	73159600	73159800	E46
chr17	73159800	73160400	E74
chr17	73160400	73160600	E46
chr17	73160600	73160800	E49
chr17	73160800	73163200	E74
chr17	73163200	73163400	E45
chr17	73163400	73163600	E74
chr17	73163600	73163800	E82
chr17	73163800	73164000	E25
chr17	73164000	73165400	E74
chr17	73165400	73165600	E72
chr17	73165600	73165800	E74
chr17	73165800	73166200	E72
chr17	73166200	73166400	E74
chr17	73166400	73166600	E46
chr17	73166600	73167000	E74
chr17	73167000	73167200	E25
chr17	73167200	73167800	E82
chr17	73167800	73168200	E23
chr17	73168200	73168400	E54
chr17	73168400	73168600	E84
chr17	73168600	73168800	E55
chr17	73168800	73169000	E76
chr17	73169000	73169200	E45
chr17	73169200	73169600	E74
chr17	73169600	73169800	E46
chr17	73169800	73170000	E72
chr17	73170000	73171200	E74
chr17	73171200	73171600	E45
chr17	73171600	73171800	E48
chr17	73171800	73172000	E38
chr17	73172000	73172200	E82
chr17	73172200	73172400	E39
chr17	73172400	73173000	E82
chr17	73173000	73173200	E45
chr17	73173200	73173600	E74
chr17	73173600	73173800	E38
chr17	73173800	73174400	E55
chr17	73174400	73174800	E54
chr17	73174800	73175200	E55
chr17	73175200	73175400	E44
chr17	73175400	73175600	E25
chr17	73175600	73175800	E82
chr17	73175800	73176000	E25
chr17	73176000	73176200	E32
chr17	73176200	73176400	E70
chr17	73176400	73176600	E52
chr17	73176600	73176800	E27
chr17	73176800	73177200	E24
chr17	73177200	73177400	E20
chr17	73177400	73178400	E19
chr17	73178400	73178600	E20
chr17	73178600	73179200	E19
chr17	73179200	73179600	E85
chr17	73179600	73179800	E67
chr17	73179800	73180000	E59
chr17	73180000	73180200	E82
chr17	73180200	73180400	E38
chr17	73180400	73181200	E74
chr17	73181200	73181800	E48
chr17	73181800	73182600	E74
chr17	73182600	73182800	E48
chr17	73182800	73183800	E74
chr17	73183800	73184000	E72
chr17	73184000	73184800	E74
chr17	73184800	73185000	E55
chr17	73185000	73185200	E37
chr17	73185200	73185400	E56
chr17	73185400	73185600	E16
chr17	73185600	73185800	E70
chr17	73185800	73186000	E62
chr17	73186000	73186200	E32
chr17	73186200	73186400	E36
chr17	73186400	73187400	E55
chr17	73187400	73187600	E53
chr17	73187600	73187800	E37
chr17	73187800	73188000	E48
chr17	73188000	73188800	E74
chr17	73188800	73189000	E45
chr17	73189000	73189200	E72
chr17	73189200	73189600	E74
chr17	73189600	73189800	E71
chr17	73189800	73191800	E74
chr17	73191800	73192000	E71
chr17	73192000	73192200	E72
chr17	73192200	73192400	E74
chr17	73192400	73192600	E72
chr17	73192600	73193800	E74
chr17	73193800	73194000	E45
chr17	73194000	73196800	E74
chr17	73196800	73197000	E72
chr17	73197000	73197200	E46
chr17	73197200	73197600	E82
chr17	73197600	73197800	E25
chr17	73197800	73198000	E24
chr17	73198000	73198200	E16
chr17	73198200	73198400	E82
chr17	73198400	73198600	E46
chr17	73198600	73199200	E74
chr17	73199200	73199400	E46
chr17	73199400	73199800	E74
chr17	73199800	73200000	E48
chr17	73200000	73200200	E37
chr17	73200200	73200400	E34
chr17	73200400	73200600	E24
chr17	73200600	73200800	E29
chr17	73200800	73201000	E85
chr17	73201000	73201400	E20
chr17	73201400	73201600	E19
chr17	73201600	73201800	E20
chr17	73201800	73202600	E19
chr17	73202600	73202800	E21
chr17	73202800	73203400	E29
chr17	73203400	73203600	E33
chr17	73203600	73203800	E77
chr17	73203800	73204000	E45
chr17	73204000	73204400	E44
chr17	73204400	73204600	E48
chr17	73204600	73204800	E74
chr17	73204800	73205000	E48
chr17	73205000	73205200	E82
chr17	73205200	73205400	E23
chr17	73205400	73205600	E82
chr17	73205600	73208800	E74
chr17	73208800	73209000	E13
chr17	73209000	73210400	E74
chr17	73210400	73210600	E71
chr17	73210600	73211000	E74
chr17	73211000	73211200	E48
chr17	73211200	73211400	E72
chr17	73211400	73213200	E74
chr17	73213200	73213400	E72
chr17	73213400	73213600	E74
chr17	73213600	73213800	E71
chr17	73213800	73215000	E74
chr17	73215000	73215200	E38
chr17	73215200	73215800	E55
chr17	73215800	73216000	E38
chr17	73216000	73217200	E74
chr17	73217200	73217400	E72
chr17	73217400	73219200	E74
chr17	73219200	73219400	E72
chr17	73219400	73220000	E74
chr17	73220000	73220200	E13
chr17	73220200	73221400	E74
chr17	73221400	73221600	E71
chr17	73221600	73224000	E74
chr17	73224000	73224200	E45
chr17	73224200	73226800	E74
chr17	73226800	73227000	E72
chr17	73227000	73227200	E44
chr17	73227200	73228000	E74
chr17	73228000	73228200	E72
chr17	73228200	73228400	E74
chr17	73228400	73228600	E48
chr17	73228600	73229000	E74
chr17	73229000	73229200	E72
chr17	73229200	73231000	E74
chr17	73231000	73231200	E48
chr17	73231200	73233200	E74
chr17	73233200	73233400	E45
chr17	73233400	73233600	E72
chr17	73233600	73234000	E74
chr17	73234000	73234200	E72
chr17	73234200	73234400	E71
chr17	73234400	73234600	E74
chr17	73234600	73234800	E13
chr17	73234800	73235000	E25
chr17	73235000	73235200	E82
chr17	73235200	73235400	E7
chr17	73235400	73235600	E13
chr17	73235600	73235800	E37
chr17	73235800	73236400	E55
chr17	73236400	73236600	E54
chr17	73236600	73236800	E57
chr17	73236800	73237200	E16
chr17	73237200	73237400	E39
chr17	73237400	73237600	E57
chr17	73237600	73237800	E15
chr17	73237800	73238000	E68
chr17	73238000	73238400	E69
chr17	73238400	73238600	E70
chr17	73238600	73238800	E68
chr17	73238800	73239000	E14
chr17	73239000	73239400	E62
chr17	73239400	73239600	E68
chr17	73239600	73240000	E15
chr17	73240000	73240200	E14
chr17	73240200	73240400	E68
chr17	73240400	73240600	E17
chr17	73240600	73240800	E18
chr17	73240800	73241000	E69
chr17	73241000	73241200	E17
chr17	73241200	73241600	E68
chr17	73241600	73241800	E62
chr17	73241800	73242000	E57
chr17	73242000	73242200	E56
chr17	73242200	73242400	E16
chr17	73242400	73242600	E56
chr17	73242600	73242800	E37
chr17	73242800	73243400	E84
chr17	73243400	73243600	E38
chr17	73243600	73243800	E56
chr17	73243800	73244200	E15
chr17	73244200	73244400	E40
chr17	73244400	73244600	E59
chr17	73244600	73244800	E68
chr17	73244800	73245000	E61
chr17	73245000	73245200	E63
chr17	73245200	73245400	E64
chr17	73245400	73245800	E67
chr17	73245800	73247000	E85
chr17	73247000	73247200	E67
chr17	73247200	73247400	E64
chr17	73247400	73247600	E67
chr17	73247600	73247800	E64
chr17	73247800	73248000	E67
chr17	73248000	73248200	E64
chr17	73248200	73248400	E63
chr17	73248400	73248800	E61
chr17	73248800	73249000	E36
chr17	73249000	73249200	E37
chr17	73249200	73249400	E55
chr17	73249400	73249600	E54
chr17	73249600	73249800	E52
chr17	73249800	73250400	E84
chr17	73250400	73251800	E74
chr17	73251800	73252000	E48
chr17	73252000	73252200	E72
chr17	73252200	73252400	E74
chr17	73252400	73252600	E72
chr17	73252600	73253200	E74
chr17	73253200	73254200	E55
chr17	73254200	73254400	E76
chr17	73254400	73255200	E74
chr17	73255200	73255400	E72
chr17	73255400	73255600	E25
chr17	73255600	73255800	E82
chr17	73255800	73256000	E32
chr17	73256000	73256200	E30
chr17	73256200	73256400	E28
chr17	73256400	73256600	E85
chr17	73256600	73257000	E20
chr17	73257000	73257200	E19
chr17	73257200	73257800	E20
chr17	73257800	73258800	E19
chr17	73258800	73259000	E28
chr17	73259000	73259200	E29
chr17	73259200	73259400	E30
chr17	73259400	73259800	E55
chr17	73259800	73260400	E45
chr17	73260400	73260800	E74
chr17	73260800	73261000	E45
chr17	73261000	73261600	E74
chr17	73261600	73261800	E72
chr17	73261800	73262600	E74
chr17	73262600	73262800	E48
chr17	73262800	73263000	E38
chr17	73263000	73263200	E35
chr17	73263200	73263400	E54
chr17	73263400	73263800	E37
chr17	73263800	73264000	E36
chr17	73264000	73264400	E48
chr17	73264400	73264600	E55
chr17	73264600	73265000	E35
chr17	73265000	73265200	E59
chr17	73265200	73265400	E30
chr17	73265400	73265800	E33
chr17	73265800	73266000	E28
chr17	73266000	73266400	E85
chr17	73266400	73267000	E19
chr17	73267000	73267600	E20
chr17	73267600	73267800	E85
chr17	73267800	73268000	E19
chr17	73268000	73268600	E85
chr17	73268600	73268800	E51
chr17	73268800	73269000	E40
chr17	73269000	73269200	E38
chr17	73269200	73269600	E36
chr17	73269600	73269800	E38
chr17	73269800	73270000	E55
chr17	73270000	73270200	E82
chr17	73270200	73270400	E38
chr17	73270400	73270800	E55
chr17	73270800	73271000	E37
chr17	73271000	73271200	E55
chr17	73271200	73271400	E71
chr17	73271400	73271600	E74
chr17	73271600	73271800	E71
chr17	73271800	73272000	E45
chr17	73272000	73272800	E74
chr17	73272800	73273000	E72
chr17	73273000	73273200	E74
chr17	73273200	73273400	E71
chr17	73273400	73274000	E74
chr17	73274000	73274200	E44
chr17	73274200	73274400	E82
chr17	73274400	73274600	E38
chr17	73274600	73274800	E45
chr17	73274800	73275200	E74
chr17	73275200	73275400	E72
chr17	73275400	73276800	E74
chr17	73276800	73277000	E46
chr17	73277000	73277200	E74
chr17	73277200	73277400	E48
chr17	73277400	73277600	E45
chr17	73277600	73278600	E74
chr17	73278600	73278800	E48
chr17	73278800	73279000	E55
chr17	73279000	73279200	E48
chr17	73279200	73280200	E74
chr17	73280200	73280400	E45
chr17	73280400	73280600	E74
chr17	73280600	73281000	E38
chr17	73281000	73281200	E55
chr17	73281200	73281600	E37
chr17	73281600	73281800	E55
chr17	73281800	73282000	E48
chr17	73282000	73282200	E44
chr17	73282200	73282400	E49
chr17	73282400	73282800	E74
chr17	73282800	73283000	E37
chr17	73283000	73283200	E38
chr17	73283200	73283400	E57
chr17	73283400	73283600	E34
chr17	73283600	73283800	E30
chr17	73283800	73284000	E29
chr17	73284000	73284400	E28
chr17	73284400	73284600	E20
chr17	73284600	73285800	E19
chr17	73285800	73286800	E85
chr17	73286800	73287200	E64
chr17	73287200	73287600	E63
chr17	73287600	73287800	E67
chr17	73287800	73288600	E63
chr17	73288600	73289000	E61
chr17	73289000	73289200	E68
chr17	73289200	73289400	E61
chr17	73289400	73290200	E63
chr17	73290200	73290800	E64
chr17	73290800	73291000	E67
chr17	73291000	73291800	E85
chr17	73291800	73292000	E20
chr17	73292000	73293600	E85
chr17	73293600	73293800	E20
chr17	73293800	73294400	E85
chr17	73294400	73294600	E64
chr17	73294600	73295000	E85
chr17	73295000	73295200	E64
chr17	73295200	73295400	E63
chr17	73295400	73295600	E59
chr17	73295600	73295800	E42
chr17	73295800	73296000	E57
chr17	73296000	73296200	E15
chr17	73296200	73296400	E36
chr17	73296400	73297200	E55
chr17	73297200	73297600	E36
chr17	73297600	73297800	E25
chr17	73297800	73298000	E82
chr17	73298000	73298200	E13
chr17	73298200	73298400	E44
chr17	73298400	73298600	E38
chr17	73298600	73298800	E48
chr17	73298800	73299000	E56
chr17	73299000	73299200	E57
chr17	73299200	73299400	E58
chr17	73299400	73299600	E34
chr17	73299600	73299800	E58
chr17	73299800	73300000	E42
chr17	73300000	73300200	E34
chr17	73300200	73300400	E42
chr17	73300400	73300600	E68
chr17	73300600	73300800	E35
chr17	73300800	73301000	E36
chr17	73301000	73301200	E56
chr17	73301200	73301400	E52
chr17	73301400	73301600	E54
chr17	73301600	73302000	E36
chr17	73302000	73302200	E55
chr17	73302200	73302400	E54
chr17	73302400	73302600	E36
chr17	73302600	73303000	E35
chr17	73303000	73303200	E39
chr17	73303200	73303400	E5
chr17	73303400	73303600	E50
chr17	73303600	73303800	E6
chr17	73303800	73304000	E12
chr17	73304000	73304200	E38
chr17	73304200	73304600	E82
chr17	73304600	73304800	E48
chr17	73304800	73305200	E82
chr17	73305200	73305400	E13
chr17	73305400	73305600	E39
chr17	73305600	73306000	E42
chr17	73306000	73306200	E59
chr17	73306200	73306600	E36
chr17	73306600	73306800	E34
chr17	73306800	73307000	E56
chr17	73307000	73307200	E38
chr17	73307200	73307400	E39
chr17	73307400	73307600	E35
chr17	73307600	73308000	E40
chr17	73308000	73308200	E62
chr17	73308200	73308400	E59
chr17	73308400	73308600	E61
chr17	73308600	73310000	E63
chr17	73310000	73310200	E64
chr17	73310200	73311000	E63
chr17	73311000	73311800	E61
chr17	73311800	73312000	E63
chr17	73312000	73312600	E64
chr17	73312600	73313400	E63
chr17	73313400	73313600	E64
chr17	73313600	73313800	E63
chr17	73313800	73314400	E69
chr17	73314400	73315600	E63
chr17	73315600	73315800	E64
chr17	73315800	73316400	E85
chr17	73316400	73316600	E67
chr17	73316600	73316800	E85
chr17	73316800	73317000	E67
chr17	73317000	73317600	E63
chr17	73317600	73318400	E61
chr17	73318400	73318600	E62
chr17	73318600	73318800	E68
chr17	73318800	73319000	E61
chr17	73319000	73319200	E63
chr17	73319200	73319400	E64
chr17	73319400	73319600	E85
chr17	73319600	73319800	E67
chr17	73319800	73320000	E64
chr17	73320000	73320400	E63
chr17	73320400	73320600	E59
chr17	73320600	73320800	E42
chr17	73320800	73321000	E59
chr17	73321000	73321200	E15
chr17	73321200	73321400	E13
chr17	73321400	73321600	E32
chr17	73321600	73321800	E18
chr17	73321800	73322000	E17
chr17	73322000	73322400	E64
chr17	73322400	73322800	E63
chr17	73322800	73323000	E61
chr17	73323000	73323200	E59
chr17	73323200	73323400	E42
chr17	73323400	73323600	E34
chr17	73323600	73324000	E35
chr17	73324000	73324200	E42
chr17	73324200	73324600	E35
chr17	73324600	73324800	E36
chr17	73324800	73325000	E35
chr17	73325000	73325200	E44
chr17	73325200	73325800	E74
chr17	73325800	73326000	E82
chr17	73326000	73326200	E74
chr17	73326200	73326400	E72
chr17	73326400	73326600	E44
chr17	73326600	73327200	E82
chr17	73327200	73327600	E16
chr17	73327600	73327800	E18
chr17	73327800	73328000	E43
chr17	73328000	73328200	E58
chr17	73328200	73328400	E40
chr17	73328400	73328600	E31
chr17	73328600	73329000	E16
chr17	73329000	73329200	E13
chr17	73329200	73329600	E42
chr17	73329600	73329800	E37
chr17	73329800	73330200	E55
chr17	73330200	73330400	E38
chr17	73330400	73330600	E56
chr17	73330600	73330800	E15
chr17	73330800	73331800	E82
chr17	73331800	73332000	E16
chr17	73332000	73332200	E15
chr17	73332200	73332600	E14
chr17	73332600	73333000	E63
chr17	73333000	73333200	E64
chr17	73333200	73334200	E67
chr17	73334200	73335800	E85
chr17	73335800	73336200	E67
chr17	73336200	73336400	E64
chr17	73336400	73336800	E63
chr17	73336800	73338400	E61
chr17	73338400	73339000	E63
chr17	73339000	73339400	E64
chr17	73339400	73340400	E85
chr17	73340400	73341000	E67
chr17	73341000	73343800	E85
chr17	73343800	73344000	E67
chr17	73344000	73344600	E63
chr17	73344600	73344800	E64
chr17	73344800	73345400	E63
chr17	73345400	73345600	E61
chr17	73345600	73345800	E59
chr17	73345800	73346200	E34
chr17	73346200	73346400	E41
chr17	73346400	73347200	E42
chr17	73347200	73347400	E34
chr17	73347400	73347600	E66
chr17	73347600	73347800	E3
chr17	73347800	73348200	E1
chr17	73348200	73348600	E65
chr17	73348600	73348800	E60
chr17	73348800	73349000	E62
chr17	73349000	73349200	E66
chr17	73349200	73349600	E40
chr17	73349600	73349800	E62
chr17	73349800	73350000	E42
chr17	73350000	73350200	E35
chr17	73350200	73350400	E36
chr17	73350400	73350600	E38
chr17	73350600	73350800	E56
chr17	73350800	73351000	E55
chr17	73351000	73351200	E36
chr17	73351200	73351400	E54
chr17	73351400	73351600	E37
chr17	73351600	73351800	E35
chr17	73351800	73352000	E36
chr17	73352000	73352200	E55
chr17	73352200	73352400	E38
chr17	73352400	73352600	E48
chr17	73352600	73352800	E38
chr17	73352800	73353200	E55
chr17	73353200	73353400	E37
chr17	73353400	73353600	E55
chr17	73353600	73353800	E48
chr17	73353800	73354000	E82
chr17	73354000	73354200	E7
chr17	73354200	73354400	E82
chr17	73354400	73354600	E7
chr17	73354600	73354800	E82
chr17	73354800	73355200	E7
chr17	73355200	73355400	E48
chr17	73355400	73355800	E38
chr17	73355800	73356000	E36
chr17	73356000	73356200	E35
chr17	73356200	73356400	E57
chr17	73356400	73356600	E62
chr17	73356600	73356800	E61
chr17	73356800	73357400	E59
chr17	73357400	73357600	E61
chr17	73357600	73358000	E42
chr17	73358000	73358200	E57
chr17	73358200	73358400	E60
chr17	73358400	73358600	E17
chr17	73358600	73358800	E60
chr17	73358800	73359000	E61
chr17	73359000	73359200	E42
chr17	73359200	73359400	E43
chr17	73359400	73359800	E42
chr17	73359800	73360200	E33
chr17	73360200	73360400	E61
chr17	73360400	73360600	E59
chr17	73360600	73360800	E61
chr17	73360800	73361000	E60
chr17	73361000	73361200	E64
chr17	73361200	73361400	E67
chr17	73361400	73361600	E20
chr17	73361600	73362400	E67
chr17	73362400	73362600	E60
chr17	73362600	73362800	E59
chr17	73362800	73363000	E43
chr17	73363000	73363200	E32
chr17	73363200	73363400	E42
chr17	73363400	73363600	E59
chr17	73363600	73364000	E40
chr17	73364000	73364200	E42
chr17	73364200	73364600	E34
chr17	73364600	73364800	E36
chr17	73364800	73365000	E35
chr17	73365000	73365200	E36
chr17	73365200	73365400	E53
chr17	73365400	73365600	E55
chr17	73365600	73365800	E36
chr17	73365800	73366000	E37
chr17	73366000	73366600	E55
chr17	73366600	73367000	E84
chr17	73367000	73367200	E16
chr17	73367200	73367400	E68
chr17	73367400	73367600	E60
chr17	73367600	73367800	E67
chr17	73367800	73368000	E51
chr17	73368000	73368600	E67
chr17	73368600	73368800	E51
chr17	73368800	73369000	E30
chr17	73369000	73369200	E34
chr17	73369200	73369400	E35
chr17	73369400	73369600	E39
chr17	73369600	73370000	E32
chr17	73370000	73370200	E35
chr17	73370200	73370400	E37
chr17	73370400	73370600	E36
chr17	73370600	73370800	E37
chr17	73370800	73371400	E36
chr17	73371400	73372200	E55
chr17	73372200	73372400	E56
chr17	73372400	73372600	E35
chr17	73372600	73372800	E34
chr17	73372800	73373000	E33
chr17	73373000	73373200	E35
chr17	73373200	73373400	E34
chr17	73373400	73373600	E37
chr17	73373600	73373800	E44
chr17	73373800	73374000	E6
chr17	73374000	73374400	E82
chr17	73374400	73374600	E6
chr17	73374600	73374800	E12
chr17	73374800	73375000	E5
chr17	73375000	73375400	E9
chr17	73375400	73375600	E57
chr17	73375600	73375800	E66
chr17	73375800	73376000	E61
chr17	73376000	73376200	E62
chr17	73376200	73376400	E43
chr17	73376400	73376600	E40
chr17	73376600	73376800	E31
chr17	73376800	73377000	E16
chr17	73377000	73377200	E54
chr17	73377200	73377400	E32
chr17	73377400	73377800	E36
chr17	73377800	73378400	E35
chr17	73378400	73378600	E54
chr17	73378600	73378800	E38
chr17	73378800	73379200	E35
chr17	73379200	73379400	E13
chr17	73379400	73379600	E37
chr17	73379600	73379800	E35
chr17	73379800	73380000	E48
chr17	73380000	73380200	E76
chr17	73380200	73380600	E74
chr17	73380600	73380800	E72
chr17	73380800	73381000	E77
chr17	73381000	73381200	E45
chr17	73381200	73381400	E74
chr17	73381400	73381600	E48
chr17	73381600	73381800	E77
chr17	73381800	73382800	E74
chr17	73382800	73383000	E34
chr17	73383000	73383200	E48
chr17	73383200	73383600	E74
chr17	73383600	73384000	E72
chr17	73384000	73384200	E74
chr17	73384200	73384400	E82
chr17	73384400	73384600	E38
chr17	73384600	73384800	E55
chr17	73384800	73385000	E38
chr17	73385000	73385400	E54
chr17	73385400	73385600	E36
chr17	73385600	73386000	E76
chr17	73386000	73386400	E74
chr17	73386400	73386600	E72
chr17	73386600	73387000	E74
chr17	73387000	73387200	E25
chr17	73387200	73387400	E23
chr17	73387400	73387600	E38
chr17	73387600	73387800	E7
chr17	73387800	73388000	E82
chr17	73388000	73388800	E25
chr17	73388800	73389000	E23
chr17	73389000	73389200	E22
chr17	73389200	73389400	E24
chr17	73389400	73389600	E26
chr17	73389600	73389800	E85
chr17	73389800	73390000	E20
chr17	73390000	73390200	E85
chr17	73390200	73390600	E19
chr17	73390600	73390800	E20
chr17	73390800	73391400	E28
chr17	73391400	73393000	E85
chr17	73393000	73393400	E51
chr17	73393400	73393600	E30
chr17	73393600	73393800	E70
chr17	73393800	73394000	E33
chr17	73394000	73394600	E34
chr17	73394600	73394800	E40
chr17	73394800	73395000	E35
chr17	73395000	73395400	E34
chr17	73395400	73395600	E33
chr17	73395600	73395800	E35
chr17	73395800	73396200	E34
chr17	73396200	73396400	E40
chr17	73396400	73396600	E35
chr17	73396600	73396800	E34
chr17	73396800	73397000	E33
chr17	73397000	73397400	E51
chr17	73397400	73397600	E30
chr17	73397600	73398200	E85
chr17	73398200	73398400	E20
chr17	73398400	73399000	E85
chr17	73399000	73399200	E20
chr17	73399200	73399600	E19
chr17	73399600	73400000	E20
chr17	73400000	73401000	E19
chr17	73401000	73401200	E20
chr17	73401200	73401400	E19
chr17	73401400	73401800	E20
chr17	73401800	73402200	E19
chr17	73402200	73402800	E85
chr17	73402800	73403000	E51
chr17	73403000	73403200	E59
chr17	73403200	73403400	E42
chr17	73403400	73403600	E59
chr17	73403600	73403800	E34
chr17	73403800	73404000	E35
chr17	73404000	73404200	E36
chr17	73404200	73404400	E35
chr17	73404400	73404800	E42
chr17	73404800	73405400	E59
chr17	73405400	73405600	E61
chr17	73405600	73405800	E59
chr17	73405800	73406000	E34
chr17	73406000	73406600	E35
chr17	73406600	73406800	E58
chr17	73406800	73407200	E35
chr17	73407200	73407400	E42
chr17	73407400	73408200	E59
chr17	73408200	73408400	E61
chr17	73408400	73408600	E67
chr17	73408600	73408800	E85
chr17	73408800	73409000	E51
chr17	73409000	73409200	E60
chr17	73409200	73409400	E13
chr17	73409400	73409600	E56
chr17	73409600	73409800	E82
chr17	73409800	73410000	E6
chr17	73410000	73411400	E74
chr17	73411400	73411600	E48
chr17	73411600	73413600	E74
chr17	73413600	73413800	E72
chr17	73413800	73414200	E79
chr17	73414200	73414400	E74
chr17	73414400	73414600	E44
chr17	73414600	73414800	E48
chr17	73414800	73417200	E74
chr17	73417200	73417400	E48
chr17	73417400	73417800	E74
chr17	73417800	73418200	E55
chr17	73418200	73418400	E54
chr17	73418400	73418800	E74
chr17	73418800	73419000	E45
chr17	73419000	73419200	E46
chr17	73419200	73421400	E74
chr17	73421400	73421600	E44
chr17	73421600	73422000	E82
chr17	73422000	73422200	E48
chr17	73422200	73422400	E39
chr17	73422400	73422600	E24
chr17	73422600	73423000	E28
chr17	73423000	73423200	E51
chr17	73423200	73423400	E62
chr17	73423400	73423600	E40
chr17	73423600	73423800	E37
chr17	73423800	73424000	E13
chr17	73424000	73424200	E82
chr17	73424200	73424400	E48
chr17	73424400	73424600	E55
chr17	73424600	73427000	E74
chr17	73427000	73427200	E46
chr17	73427200	73427800	E74
chr17	73427800	73428200	E44
chr17	73428200	73428400	E48
chr17	73428400	73429600	E74
chr17	73429600	73429800	E44
chr17	73429800	73432000	E74
chr17	73432000	73432200	E71
chr17	73432200	73433200	E74
chr17	73433200	73433400	E44
chr17	73433400	73435800	E74
chr17	73435800	73436000	E72
chr17	73436000	73438200	E74
chr17	73438200	73438400	E48
chr17	73438400	73438600	E74
chr17	73438600	73438800	E46
chr17	73438800	73439000	E74
chr17	73439000	73439200	E45
chr17	73439200	73439400	E48
chr17	73439400	73439600	E45
chr17	73439600	73439800	E74
chr17	73439800	73440000	E46
chr17	73440000	73444000	E74
chr17	73444000	73444200	E45
chr17	73444200	73444800	E55
chr17	73444800	73445000	E36
chr17	73445000	73445600	E74
chr17	73445600	73445800	E45
chr17	73445800	73446000	E82
chr17	73446000	73446200	E5
chr17	73446200	73446600	E82
chr17	73446600	73446800	E44
chr17	73446800	73447000	E82
chr17	73447000	73447200	E6
chr17	73447200	73447400	E50
chr17	73447400	73447800	E5
chr17	73447800	73448000	E7
chr17	73448000	73448200	E82
chr17	73448200	73448400	E48
chr17	73448400	73449000	E82
chr17	73449000	73449200	E38
chr17	73449200	73449400	E44
chr17	73449400	73449600	E8
chr17	73449600	73449800	E3
chr17	73449800	73450000	E2
chr17	73450000	73450200	E65
chr17	73450200	73450600	E1
chr17	73450600	73450800	E65
chr17	73450800	73451000	E1
chr17	73451000	73451200	E65
chr17	73451200	73451400	E66
chr17	73451400	73451600	E3
chr17	73451600	73451800	E41
chr17	73451800	73452000	E1
chr17	73452000	73452600	E85
chr17	73452600	73453000	E20
chr17	73453000	73453400	E19
chr17	73453400	73453600	E20
chr17	73453600	73453800	E28
chr17	73453800	73454000	E26
chr17	73454000	73454200	E25
chr17	73454200	73454400	E23
chr17	73454400	73455000	E82
chr17	73455000	73455200	E44
chr17	73455200	73455400	E12
chr17	73455400	73455600	E4
chr17	73455600	73455800	E41
chr17	73455800	73456000	E70
chr17	73456000	73456200	E9
chr17	73456200	73456400	E32
chr17	73456400	73456600	E31
chr17	73456600	73456800	E56
chr17	73456800	73457000	E82
chr17	73457000	73457200	E48
chr17	73457200	73457600	E55
chr17	73457600	73457800	E37
chr17	73457800	73458000	E38
chr17	73458000	73458200	E45
chr17	73458200	73458800	E74
chr17	73458800	73459000	E46
chr17	73459000	73459600	E74
chr17	73459600	73459800	E72
chr17	73459800	73461800	E74
chr17	73461800	73462000	E82
chr17	73462000	73462200	E7
chr17	73462200	73463400	E82
chr17	73463400	73463600	E48
chr17	73463600	73463800	E74
chr17	73463800	73464000	E48
chr17	73464000	73464400	E74
chr17	73464400	73464600	E79
chr17	73464600	73464800	E45
chr17	73464800	73465200	E74
chr17	73465200	73465600	E45
chr17	73465600	73465800	E81
chr17	73465800	73466200	E74
chr17	73466200	73466400	E48
chr17	73466400	73466600	E74
chr17	73466600	73466800	E48
chr17	73466800	73467000	E82
chr17	73467000	73467200	E38
chr17	73467200	73467400	E36
chr17	73467400	73467600	E76
chr17	73467600	73467800	E44
chr17	73467800	73468000	E50
chr17	73468000	73468200	E41
chr17	73468200	73468400	E34
chr17	73468400	73468600	E35
chr17	73468600	73468800	E41
chr17	73468800	73469000	E50
chr17	73469000	73469400	E7
chr17	73469400	73469800	E82
chr17	73469800	73471400	E74
chr17	73471400	73471600	E71
chr17	73471600	73472400	E74
chr17	73472400	73472600	E46
chr17	73472600	73473200	E74
chr17	73473200	73473400	E80
chr17	73473400	73473600	E74
chr17	73473600	73473800	E71
chr17	73473800	73474800	E74
chr17	73474800	73475000	E46
chr17	73475000	73475200	E45
chr17	73475200	73476200	E74
chr17	73476200	73476400	E48
chr17	73476400	73476600	E45
chr17	73476600	73477000	E74
chr17	73477000	73477200	E46
chr17	73477200	73477600	E74
chr17	73477600	73477800	E48
chr17	73477800	73478000	E44
chr17	73478000	73480400	E74
chr17	73480400	73480600	E72
chr17	73480600	73480800	E46
chr17	73480800	73481200	E48
chr17	73481200	73481400	E74
chr17	73481400	73481600	E48
chr17	73481600	73482200	E74
chr17	73482200	73482400	E77
chr17	73482400	73482600	E48
chr17	73482600	73483000	E82
chr17	73483000	73483200	E13
chr17	73483200	73483400	E61
chr17	73483400	73483600	E63
chr17	73483600	73483800	E67
chr17	73483800	73484200	E64
chr17	73484200	73484400	E63
chr17	73484400	73484600	E61
chr17	73484600	73484800	E46
chr17	73484800	73485000	E74
chr17	73485000	73485200	E72
chr17	73485200	73485400	E34
chr17	73485400	73485800	E74
chr17	73485800	73486000	E76
chr17	73486000	73486200	E74
chr17	73486200	73486400	E48
chr17	73486400	73486600	E38
chr17	73486600	73486800	E55
chr17	73486800	73487000	E36
chr17	73487000	73487200	E49
chr17	73487200	73487400	E6
chr17	73487400	73487600	E45
chr17	73487600	73489000	E74
chr17	73489000	73489200	E72
chr17	73489200	73489400	E74
chr17	73489400	73489600	E72
chr17	73489600	73491200	E74
chr17	73491200	73491400	E48
chr17	73491400	73492800	E74
chr17	73492800	73493000	E48
chr17	73493000	73494200	E74
chr17	73494200	73494400	E48
chr17	73494400	73495800	E74
chr17	73495800	73496000	E72
chr17	73496000	73497600	E74
chr17	73497600	73497800	E72
chr17	73497800	73498200	E74
chr17	73498200	73498400	E72
chr17	73498400	73499200	E74
chr17	73499200	73499600	E48
chr17	73499600	73499800	E71
chr17	73499800	73500000	E74
chr17	73500000	73500200	E46
chr17	73500200	73500400	E77
chr17	73500400	73500600	E82
chr17	73500600	73501000	E5
chr17	73501000	73502000	E82
chr17	73502000	73502200	E44
chr17	73502200	73505200	E74
chr17	73505200	73505400	E46
chr17	73505400	73505600	E74
chr17	73505600	73505800	E71
chr17	73505800	73506200	E74
chr17	73506200	73506400	E81
chr17	73506400	73507400	E74
chr17	73507400	73507600	E72
chr17	73507600	73508200	E74
chr17	73508200	73508400	E45
chr17	73508400	73509000	E74
chr17	73509000	73509800	E82
chr17	73509800	73510000	E48
chr17	73510000	73510400	E82
chr17	73510400	73510600	E38
chr17	73510600	73510800	E5
chr17	73510800	73511000	E32
chr17	73511000	73511200	E30
chr17	73511200	73512200	E28
chr17	73512200	73512400	E85
chr17	73512400	73512600	E28
chr17	73512600	73512800	E85
chr17	73512800	73513200	E19
chr17	73513200	73513400	E20
chr17	73513400	73514000	E28
chr17	73514000	73514400	E51
chr17	73514400	73514600	E43
chr17	73514600	73514800	E51
chr17	73514800	73515000	E43
chr17	73515000	73515200	E42
chr17	73515200	73515600	E13
chr17	73515600	73516400	E82
chr17	73516400	73516600	E44
chr17	73516600	73517200	E74
chr17	73517200	73517400	E71
chr17	73517400	73517600	E72
chr17	73517600	73519000	E74
chr17	73519000	73519200	E75
chr17	73519200	73520400	E74
chr17	73520400	73520600	E48
chr17	73520600	73520800	E38
chr17	73520800	73521000	E34
chr17	73521000	73521200	E30
chr17	73521200	73521600	E28
chr17	73521600	73521800	E26
chr17	73521800	73522200	E28
chr17	73522200	73522400	E29
chr17	73522400	73522600	E30
chr17	73522600	73522800	E50
chr17	73522800	73523000	E5
chr17	73523000	73523200	E82
chr17	73523200	73523400	E48
chr17	73523400	73525600	E74
chr17	73525600	73525800	E72
chr17	73525800	73526000	E74
chr17	73526000	73526200	E46
chr17	73526200	73526600	E74
chr17	73526600	73526800	E44
chr17	73526800	73527400	E74
chr17	73527400	73527600	E71
chr17	73527600	73528000	E74
chr17	73528000	73528200	E44
chr17	73528200	73528400	E7
chr17	73528400	73530600	E82
chr17	73530600	73530800	E8
chr17	73530800	73531000	E11
chr17	73531000	73531200	E3
chr17	73531200	73531400	E66
chr17	73531400	73531600	E3
chr17	73531600	73531800	E41
chr17	73531800	73532000	E9
chr17	73532000	73532200	E12
chr17	73532200	73532600	E7
chr17	73532600	73534400	E82
chr17	73534400	73534600	E7
chr17	73534600	73534800	E6
chr17	73534800	73535000	E13
chr17	73535000	73536000	E82
chr17	73536000	73536200	E7
chr17	73536200	73536400	E82
chr17	73536400	73536600	E13
chr17	73536600	73536800	E82
chr17	73536800	73537000	E13
chr17	73537000	73537600	E82
chr17	73537600	73537800	E6
chr17	73537800	73538200	E82
chr17	73538200	73538400	E13
chr17	73538400	73538600	E5
chr17	73538600	73538800	E3
chr17	73538800	73539000	E2
chr17	73539000	73539200	E11
chr17	73539200	73539600	E3
chr17	73539600	73539800	E4
chr17	73539800	73540000	E5
chr17	73540000	73540800	E82
chr17	73540800	73541000	E45
chr17	73541000	73542000	E74
chr17	73542000	73542200	E75
chr17	73542200	73544600	E74
chr17	73544600	73544800	E82
chr17	73544800	73545000	E6
chr17	73545000	73545400	E5
chr17	73545400	73545600	E7
chr17	73545600	73545800	E44
chr17	73545800	73546000	E82
chr17	73546000	73546200	E48
chr17	73546200	73549600	E74
chr17	73549600	73549800	E13
chr17	73549800	73551000	E74
chr17	73551000	73551200	E71
chr17	73551200	73551400	E72
chr17	73551400	73551600	E74
chr17	73551600	73551800	E48
chr17	73551800	73552000	E74
chr17	73552000	73552200	E45
chr17	73552200	73552600	E82
chr17	73552600	73552800	E7
chr17	73552800	73553400	E82
chr17	73553400	73553600	E7
chr17	73553600	73554000	E50
chr17	73554000	73554200	E7
chr17	73554200	73554400	E6
chr17	73554400	73554600	E7
chr17	73554600	73554800	E34
chr17	73554800	73555000	E55
chr17	73555000	73555200	E48
chr17	73555200	73556600	E74
chr17	73556600	73556800	E72
chr17	73556800	73557000	E74
chr17	73557000	73557200	E72
chr17	73557200	73558800	E74
chr17	73558800	73559000	E72
chr17	73559000	73560800	E74
chr17	73560800	73561000	E48
chr17	73561000	73561200	E44
chr17	73561200	73562200	E74
chr17	73562200	73562400	E44
chr17	73562400	73562800	E34
chr17	73562800	73563000	E42
chr17	73563000	73563200	E34
chr17	73563200	73563400	E41
chr17	73563400	73563800	E82
chr17	73563800	73564200	E74
chr17	73564200	73564400	E71
chr17	73564400	73565600	E74
chr17	73565600	73565800	E71
chr17	73565800	73566000	E48
chr17	73566000	73566600	E55
chr17	73566600	73566800	E38
chr17	73566800	73567000	E39
chr17	73567000	73567200	E59
chr17	73567200	73567800	E66
chr17	73567800	73568000	E62
chr17	73568000	73568200	E40
chr17	73568200	73568400	E82
chr17	73568400	73568600	E38
chr17	73568600	73568800	E46
chr17	73568800	73569800	E74
chr17	73569800	73570000	E72
chr17	73570000	73570800	E74
chr17	73570800	73571000	E72
chr17	73571000	73571200	E47
chr17	73571200	73575000	E73
chr17	73575000	73575200	E79
chr17	73575200	73575600	E74
chr17	73575600	73575800	E72
chr17	73575800	73576000	E74
chr17	73576000	73576200	E48
chr17	73576200	73576600	E74
chr17	73576600	73576800	E72
chr17	73576800	73577800	E74
chr17	73577800	73578000	E78
chr17	73578000	73578600	E74
chr17	73578600	73578800	E72
chr17	73578800	73582600	E74
chr17	73582600	73582800	E48
chr17	73582800	73583400	E74
chr17	73583400	73583800	E82
chr17	73583800	73584000	E7
chr17	73584000	73584200	E34
chr17	73584200	73584800	E33
chr17	73584800	73585000	E43
chr17	73585000	73585200	E29
chr17	73585200	73585400	E51
chr17	73585400	73585800	E28
chr17	73585800	73586000	E29
chr17	73586000	73586200	E32
chr17	73586200	73586600	E55
chr17	73586600	73586800	E37
chr17	73586800	73587000	E55
chr17	73587000	73589800	E74
chr17	73589800	73590000	E71
chr17	73590000	73590400	E74
chr17	73590400	73590600	E72
chr17	73590600	73591800	E74
chr17	73591800	73592000	E44
chr17	73592000	73592400	E74
chr17	73592400	73592600	E34
chr17	73592600	73594200	E74
chr17	73594200	73594400	E71
chr17	73594400	73595200	E74
chr17	73595200	73595600	E72
chr17	73595600	73595800	E74
chr17	73595800	73596200	E72
chr17	73596200	73596800	E74
chr17	73596800	73597000	E72
chr17	73597000	73597200	E34
chr17	73597200	73597400	E44
chr17	73597400	73597800	E82
chr17	73597800	73598000	E44
chr17	73598000	73598200	E45
chr17	73598200	73598800	E74
chr17	73598800	73599000	E46
chr17	73599000	73599200	E72
chr17	73599200	73599400	E46
chr17	73599400	73599800	E74
chr17	73599800	73600200	E48
chr17	73600200	73600600	E44
chr17	73600600	73600800	E74
chr17	73600800	73601400	E72
chr17	73601400	73601600	E79
chr17	73601600	73601800	E74
chr17	73601800	73602000	E76
chr17	73602000	73604000	E74
chr17	73604000	73604200	E45
chr17	73604200	73605600	E74
chr17	73605600	73605800	E82
chr17	73605800	73606000	E5
chr17	73606000	73606400	E7
chr17	73606400	73606600	E5
chr17	73606600	73606800	E44
chr17	73606800	73607000	E5
chr17	73607000	73607200	E6
chr17	73607200	73607400	E82
chr17	73607400	73608600	E74
chr17	73608600	73608800	E49
chr17	73608800	73609600	E74
chr17	73609600	73609800	E72
chr17	73609800	73610400	E74
chr17	73610400	73610600	E81
chr17	73610600	73615800	E73
chr17	73615800	73616000	E72
chr17	73616000	73616600	E74
chr17	73616600	73616800	E72
chr17	73616800	73618800	E74
chr17	73618800	73619000	E72
chr17	73619000	73619200	E74
chr17	73619200	73620000	E55
chr17	73620000	73622400	E74
chr17	73622400	73622600	E72
chr17	73622600	73623400	E74
chr17	73623400	73623600	E46
chr17	73623600	73623800	E45
chr17	73623800	73624200	E74
chr17	73624200	73624400	E72
chr17	73624400	73626800	E74
chr17	73626800	73627000	E72
chr17	73627000	73627200	E74
chr17	73627200	73627400	E72
chr17	73627400	73628400	E74
chr17	73628400	73628600	E82
chr17	73628600	73628800	E7
chr17	73628800	73629000	E9
chr17	73629000	73629200	E41
chr17	73629200	73629600	E66
chr17	73629600	73629800	E41
chr17	73629800	73630000	E66
chr17	73630000	73630200	E41
chr17	73630200	73630600	E34
chr17	73630600	73630800	E74
chr17	73630800	73631000	E77
chr17	73631000	73632600	E74
chr17	73632600	73632800	E46
chr17	73632800	73635200	E74
chr17	73635200	73635400	E76
chr17	73635400	73635600	E74
chr17	73635600	73635800	E48
chr17	73635800	73636000	E72
chr17	73636000	73636200	E74
chr17	73636200	73636400	E80
chr17	73636400	73636600	E45
chr17	73636600	73637000	E74
chr17	73637000	73637200	E46
chr17	73637200	73637600	E74
chr17	73637600	73637800	E48
chr17	73637800	73638200	E82
chr17	73638200	73638400	E4
chr17	73638400	73638600	E9
chr17	73638600	73638800	E10
chr17	73638800	73639000	E2
chr17	73639000	73639200	E11
chr17	73639200	73639400	E8
chr17	73639400	73639600	E82
chr17	73639600	73639800	E13
chr17	73639800	73640000	E82
chr17	73640000	73640200	E7
chr17	73640200	73640400	E5
chr17	73640400	73640800	E12
chr17	73640800	73641000	E14
chr17	73641000	73641200	E2
chr17	73641200	73641400	E10
chr17	73641400	73641800	E2
chr17	73641800	73642000	E65
chr17	73642000	73642200	E64
chr17	73642200	73642400	E1
chr17	73642400	73642600	E67
chr17	73642600	73642800	E1
chr17	73642800	73643000	E65
chr17	73643000	73643200	E10
chr17	73643200	73643400	E4
chr17	73643400	73643600	E8
chr17	73643600	73643800	E82
chr17	73643800	73644200	E56
chr17	73644200	73644400	E13
chr17	73644400	73644600	E82
chr17	73644600	73644800	E74
chr17	73644800	73645000	E72
chr17	73645000	73645200	E49
chr17	73645200	73645400	E82
chr17	73645400	73645600	E13
chr17	73645600	73646800	E74
chr17	73646800	73647000	E48
chr17	73647000	73647800	E74
chr17	73647800	73648000	E77
chr17	73648000	73648200	E7
chr17	73648200	73648400	E6
chr17	73648400	73648600	E7
chr17	73648600	73648800	E44
chr17	73648800	73649000	E50
chr17	73649000	73649200	E3
chr17	73649200	73649400	E8
chr17	73649400	73649600	E7
chr17	73649600	73649800	E82
chr17	73649800	73650000	E56
chr17	73650000	73650200	E82
chr17	73650200	73650400	E8
chr17	73650400	73650600	E7
chr17	73650600	73651400	E82
chr17	73651400	73653400	E74
chr17	73653400	73653600	E13
chr17	73653600	73654000	E82
chr17	73654000	73654200	E48
chr17	73654200	73654400	E37
chr17	73654400	73654600	E55
chr17	73654600	73654800	E45
chr17	73654800	73655000	E38
chr17	73655000	73655200	E13
chr17	73655200	73655400	E82
chr17	73655400	73655800	E48
chr17	73655800	73656600	E82
chr17	73656600	73656800	E48
chr17	73656800	73657000	E39
chr17	73657000	73657200	E82
chr17	73657200	73657600	E39
chr17	73657600	73657800	E38
chr17	73657800	73658000	E40
chr17	73658000	73658200	E16
chr17	73658200	73658400	E13
chr17	73658400	73658600	E16
chr17	73658600	73659000	E40
chr17	73659000	73659200	E61
chr17	73659200	73659400	E63
chr17	73659400	73659600	E64
chr17	73659600	73659800	E67
chr17	73659800	73660200	E85
chr17	73660200	73660400	E20
chr17	73660400	73660800	E85
chr17	73660800	73661400	E67
chr17	73661400	73661800	E64
chr17	73661800	73662400	E51
chr17	73662400	73662600	E28
chr17	73662600	73662800	E85
chr17	73662800	73663400	E19
chr17	73663400	73663600	E20
chr17	73663600	73664000	E19
chr17	73664000	73664200	E21
chr17	73664200	73664600	E26
chr17	73664600	73664800	E30
chr17	73664800	73665000	E31
chr17	73665000	73665200	E7
chr17	73665200	73665400	E38
chr17	73665400	73665600	E82
chr17	73665600	73665800	E45
chr17	73665800	73667000	E74
chr17	73667000	73667200	E48
chr17	73667200	73668800	E74
chr17	73668800	73669000	E46
chr17	73669000	73669200	E74
chr17	73669200	73669400	E48
chr17	73669400	73669600	E55
chr17	73669600	73669800	E48
chr17	73669800	73670400	E74
chr17	73670400	73670600	E82
chr17	73670600	73670800	E38
chr17	73670800	73671200	E57
chr17	73671200	73671600	E68
chr17	73671600	73672600	E84
chr17	73672600	73672800	E55
chr17	73672800	73673000	E54
chr17	73673000	73673400	E84
chr17	73673400	73673600	E54
chr17	73673600	73673800	E52
chr17	73673800	73674200	E22
chr17	73674200	73674400	E16
chr17	73674400	73674600	E22
chr17	73674600	73675400	E84
chr17	73675400	73675600	E53
chr17	73675600	73676400	E84
chr17	73676400	73677400	E55
chr17	73677400	73677600	E36
chr17	73677600	73679800	E74
chr17	73679800	73680000	E55
chr17	73680000	73680200	E54
chr17	73680200	73680800	E55
chr17	73680800	73681200	E54
chr17	73681200	73681400	E84
chr17	73681400	73681600	E56
chr17	73681600	73681800	E40
chr17	73681800	73682000	E62
chr17	73682000	73682400	E17
chr17	73682400	73683000	E60
chr17	73683000	73683400	E62
chr17	73683400	73683600	E40
chr17	73683600	73683800	E41
chr17	73683800	73684000	E62
chr17	73684000	73684200	E61
chr17	73684200	73684400	E63
chr17	73684400	73685000	E64
chr17	73685000	73685200	E63
chr17	73685200	73685800	E64
chr17	73685800	73686000	E60
chr17	73686000	73686200	E67
chr17	73686200	73686400	E60
chr17	73686400	73686600	E62
chr17	73686600	73686800	E8
chr17	73686800	73687000	E82
chr17	73687000	73687200	E6
chr17	73687200	73687400	E8
chr17	73687400	73687600	E13
chr17	73687600	73687800	E12
chr17	73687800	73688000	E5
chr17	73688000	73688200	E7
chr17	73688200	73688400	E6
chr17	73688400	73688600	E82
chr17	73688600	73688800	E6
chr17	73688800	73689400	E82
chr17	73689400	73689600	E45
chr17	73689600	73691000	E74
chr17	73691000	73691200	E48
chr17	73691200	73691400	E45
chr17	73691400	73691600	E48
chr17	73691600	73693200	E82
chr17	73693200	73693400	E5
chr17	73693400	73693600	E7
chr17	73693600	73693800	E6
chr17	73693800	73694000	E7
chr17	73694000	73694200	E6
chr17	73694200	73694400	E7
chr17	73694400	73694800	E5
chr17	73694800	73695000	E7
chr17	73695000	73695200	E5
chr17	73695200	73695400	E82
chr17	73695400	73695600	E45
chr17	73695600	73695800	E74
chr17	73695800	73696000	E45
chr17	73696000	73696600	E74
chr17	73696600	73696800	E72
chr17	73696800	73697600	E74
chr17	73697600	73697800	E79
chr17	73697800	73699800	E74
chr17	73699800	73700000	E72
chr17	73700000	73700200	E74
chr17	73700200	73700400	E77
chr17	73700400	73700600	E74
chr17	73700600	73700800	E77
chr17	73700800	73701000	E46
chr17	73701000	73702600	E74
chr17	73702600	73702800	E72
chr17	73702800	73705000	E74
chr17	73705000	73705200	E25
chr17	73705200	73705400	E74
chr17	73705400	73705600	E82
chr17	73705600	73706600	E74
chr17	73706600	73706800	E48
chr17	73706800	73707800	E74
chr17	73707800	73708000	E46
chr17	73708000	73708200	E48
chr17	73708200	73708400	E34
chr17	73708400	73708800	E74
chr17	73708800	73709000	E46
chr17	73709000	73709800	E74
chr17	73709800	73710000	E48
chr17	73710000	73712400	E74
chr17	73712400	73712600	E75
chr17	73712600	73713000	E74
chr17	73713000	73713200	E46
chr17	73713200	73714600	E74
chr17	73714600	73714800	E48
chr17	73714800	73715200	E37
chr17	73715200	73715600	E55
chr17	73715600	73715800	E45
chr17	73715800	73716000	E74
chr17	73716000	73716200	E46
chr17	73716200	73716600	E74
chr17	73716600	73716800	E48
chr17	73716800	73717000	E35
chr17	73717000	73717200	E30
chr17	73717200	73717400	E27
chr17	73717400	73717800	E33
chr17	73717800	73718000	E35
chr17	73718000	73718200	E34
chr17	73718200	73718600	E72
chr17	73718600	73725000	E74
chr17	73725000	73725200	E72
chr17	73725200	73726200	E74
chr17	73726200	73726400	E72
chr17	73726400	73726800	E74
chr17	73726800	73727000	E48
chr17	73727000	73728000	E55
chr17	73728000	73728600	E74
chr17	73728600	73728800	E79
chr17	73728800	73729600	E74
chr17	73729600	73729800	E48
chr17	73729800	73730200	E82
chr17	73730200	73730400	E5
chr17	73730400	73730600	E8
chr17	73730600	73731000	E4
chr17	73731000	73731200	E50
chr17	73731200	73731400	E40
chr17	73731400	73731600	E82
chr17	73731600	73731800	E48
chr17	73731800	73732000	E45
chr17	73732000	73732200	E55
chr17	73732200	73732400	E48
chr17	73732400	73733400	E74
chr17	73733400	73733800	E82
chr17	73733800	73734000	E38
chr17	73734000	73734200	E41
chr17	73734200	73734400	E34
chr17	73734400	73734600	E35
chr17	73734600	73734800	E34
chr17	73734800	73735000	E46
chr17	73735000	73736800	E74
chr17	73736800	73737000	E72
chr17	73737000	73737200	E74
chr17	73737200	73737400	E72
chr17	73737400	73737600	E74
chr17	73737600	73737800	E72
chr17	73737800	73738200	E74
chr17	73738200	73738400	E72
chr17	73738400	73741000	E74
chr17	73741000	73741200	E48
chr17	73741200	73743000	E74
chr17	73743000	73743200	E45
chr17	73743200	73743600	E82
chr17	73743600	73744000	E7
chr17	73744000	73744200	E6
chr17	73744200	73744400	E4
chr17	73744400	73746000	E82
chr17	73746000	73746200	E5
chr17	73746200	73746400	E39
chr17	73746400	73746600	E76
chr17	73746600	73746800	E48
chr17	73746800	73747400	E74
chr17	73747400	73747600	E75
chr17	73747600	73748000	E74
chr17	73748000	73748200	E49
chr17	73748200	73748600	E74
chr17	73748600	73748800	E48
chr17	73748800	73749000	E35
chr17	73749000	73749200	E36
chr17	73749200	73749400	E34
chr17	73749400	73749600	E51
chr17	73749600	73750000	E85
chr17	73750000	73750200	E67
chr17	73750200	73750400	E63
chr17	73750400	73750600	E41
chr17	73750600	73750800	E35
chr17	73750800	73751000	E54
chr17	73751000	73751200	E55
chr17	73751200	73751400	E48
chr17	73751400	73751600	E37
chr17	73751600	73751800	E34
chr17	73751800	73752000	E37
chr17	73752000	73752200	E36
chr17	73752200	73752600	E82
chr17	73752600	73752800	E44
chr17	73752800	73753800	E74
chr17	73753800	73754000	E72
chr17	73754000	73754400	E74
chr17	73754400	73754600	E49
chr17	73754600	73754800	E55
chr17	73754800	73755000	E56
chr17	73755000	73755600	E55
chr17	73755600	73755800	E48
chr17	73755800	73757400	E74
chr17	73757400	73757600	E79
chr17	73757600	73758000	E74
chr17	73758000	73758200	E48
chr17	73758200	73758400	E71
chr17	73758400	73758800	E74
chr17	73758800	73759000	E45
chr17	73759000	73759200	E74
chr17	73759200	73759400	E45
chr17	73759400	73759600	E82
chr17	73759600	73759800	E48
chr17	73759800	73760200	E33
chr17	73760200	73760400	E28
chr17	73760400	73760800	E85
chr17	73760800	73761000	E20
chr17	73761000	73761200	E85
chr17	73761200	73761400	E29
chr17	73761400	73761600	E51
chr17	73761600	73761800	E30
chr17	73761800	73762000	E37
chr17	73762000	73762200	E38
chr17	73762200	73762400	E82
chr17	73762400	73762600	E45
chr17	73762600	73762800	E74
chr17	73762800	73763000	E46
chr17	73763000	73763600	E74
chr17	73763600	73763800	E49
chr17	73763800	73764000	E48
chr17	73764000	73764200	E55
chr17	73764200	73764400	E38
chr17	73764400	73765400	E74
chr17	73765400	73765600	E71
chr17	73765600	73765800	E13
chr17	73765800	73766400	E82
chr17	73766400	73766600	E46
chr17	73766600	73766800	E74
chr17	73766800	73767000	E38
chr17	73767000	73767200	E82
chr17	73767200	73767400	E6
chr17	73767400	73767800	E50
chr17	73767800	73768000	E5
chr17	73768000	73768200	E45
chr17	73768200	73768400	E72
chr17	73768400	73769200	E74
chr17	73769200	73769400	E46
chr17	73769400	73771200	E74
chr17	73771200	73771400	E46
chr17	73771400	73771600	E48
chr17	73771600	73771800	E82
chr17	73771800	73772000	E38
chr17	73772000	73772200	E32
chr17	73772200	73772400	E55
chr17	73772400	73772600	E35
chr17	73772600	73772800	E36
chr17	73772800	73773000	E27
chr17	73773000	73773400	E30
chr17	73773400	73773600	E24
chr17	73773600	73774200	E29
chr17	73774200	73774400	E26
chr17	73774400	73774600	E29
chr17	73774600	73775400	E19
chr17	73775400	73776000	E20
chr17	73776000	73776200	E29
chr17	73776200	73776400	E85
chr17	73776400	73776600	E19
chr17	73776600	73776800	E21
chr17	73776800	73777000	E14
chr17	73777000	73777200	E83
chr17	73777200	73777400	E22
chr17	73777400	73777600	E16
chr17	73777600	73777800	E84
chr17	73777800	73778000	E82
chr17	73778000	73778200	E16
chr17	73778200	73778400	E40
chr17	73778400	73778600	E59
chr17	73778600	73778800	E67
chr17	73778800	73780600	E85
chr17	73780600	73780800	E20
chr17	73780800	73781200	E19
chr17	73781200	73781400	E85
chr17	73781400	73781600	E20
chr17	73781600	73781800	E19
chr17	73781800	73782000	E85
chr17	73782000	73782200	E20
chr17	73782200	73782800	E85
chr17	73782800	73783000	E28
chr17	73783000	73783200	E62
chr17	73783200	73783400	E15
chr17	73783400	73783600	E42
chr17	73783600	73783800	E34
chr17	73783800	73784000	E77
chr17	73784000	73784200	E39
chr17	73784200	73784400	E38
chr17	73784400	73785200	E82
chr17	73785200	73785400	E13
chr17	73785400	73786000	E82
chr17	73786000	73786200	E44
chr17	73786200	73786400	E35
chr17	73786400	73786600	E55
chr17	73786600	73786800	E36
chr17	73786800	73787200	E74
chr17	73787200	73787400	E78
chr17	73787400	73789800	E74
chr17	73789800	73790000	E38
chr17	73790000	73790200	E77
chr17	73790200	73791800	E74
chr17	73791800	73792000	E72
chr17	73792000	73792200	E71
chr17	73792200	73792400	E55
chr17	73792400	73792600	E54
chr17	73792600	73792800	E31
chr17	73792800	73793000	E82
chr17	73793000	73793200	E25
chr17	73793200	73793800	E74
chr17	73793800	73794000	E48
chr17	73794000	73794200	E79
chr17	73794200	73794600	E78
chr17	73794600	73795000	E74
chr17	73795000	73795200	E25
chr17	73795200	73795400	E13
chr17	73795400	73795600	E82
chr17	73795600	73795800	E76
chr17	73795800	73796200	E74
chr17	73796200	73796400	E72
chr17	73796400	73797800	E74
chr17	73797800	73798000	E45
chr17	73798000	73798400	E74
chr17	73798400	73798600	E71
chr17	73798600	73800000	E74
chr17	73800000	73800800	E84
chr17	73800800	73801000	E74
chr17	73801000	73801200	E72
chr17	73801200	73802200	E74
chr17	73802200	73802400	E48
chr17	73802400	73802600	E45
chr17	73802600	73802800	E76
chr17	73802800	73803000	E82
chr17	73803000	73803200	E45
chr17	73803200	73803400	E76
chr17	73803400	73803800	E55
chr17	73803800	73804000	E37
chr17	73804000	73804200	E39
chr17	73804200	73804400	E57
chr17	73804400	73804600	E62
chr17	73804600	73804800	E61
chr17	73804800	73805000	E64
chr17	73805000	73805200	E66
chr17	73805200	73805400	E40
chr17	73805400	73805800	E64
chr17	73805800	73806000	E62
chr17	73806000	73806200	E40
chr17	73806200	73806400	E39
chr17	73806400	73806600	E48
chr17	73806600	73807600	E74
chr17	73807600	73807800	E71
chr17	73807800	73808000	E74
chr17	73808000	73808200	E55
chr17	73808200	73809400	E74
chr17	73809400	73809600	E71
chr17	73809600	73809800	E74
chr17	73809800	73810000	E72
chr17	73810000	73810400	E74
chr17	73810400	73810600	E72
chr17	73810600	73810800	E48
chr17	73810800	73811800	E74
chr17	73811800	73812000	E72
chr17	73812000	73812600	E74
chr17	73812600	73812800	E71
chr17	73812800	73813000	E74
chr17	73813000	73813200	E48
chr17	73813200	73814600	E74
chr17	73814600	73814800	E55
chr17	73814800	73815200	E74
chr17	73815200	73815400	E48
chr17	73815400	73815800	E74
chr17	73815800	73816000	E72
chr17	73816000	73817200	E74
chr17	73817200	73817400	E78
chr17	73817400	73817600	E74
chr17	73817600	73817800	E48
chr17	73817800	73818000	E38
chr17	73818000	73818200	E57
chr17	73818200	73818400	E37
chr17	73818400	73818600	E74
chr17	73818600	73818800	E79
chr17	73818800	73819400	E74
chr17	73819400	73819600	E72
chr17	73819600	73821800	E74
chr17	73821800	73822000	E48
chr17	73822000	73822200	E49
chr17	73822200	73822400	E74
chr17	73822400	73823000	E82
chr17	73823000	73823200	E5
chr17	73823200	73823400	E44
chr17	73823400	73823600	E62
chr17	73823600	73823800	E69
chr17	73823800	73824400	E65
chr17	73824400	73824600	E50
chr17	73824600	73824800	E35
chr17	73824800	73825000	E37
chr17	73825000	73825200	E55
chr17	73825200	73825400	E38
chr17	73825400	73825600	E48
chr17	73825600	73825800	E74
chr17	73825800	73826000	E77
chr17	73826000	73826200	E48
chr17	73826200	73826400	E44
chr17	73826400	73826600	E13
chr17	73826600	73827000	E82
chr17	73827000	73827200	E48
chr17	73827200	73827800	E55
chr17	73827800	73828000	E48
chr17	73828000	73828200	E55
chr17	73828200	73828400	E38
chr17	73828400	73828600	E57
chr17	73828600	73829000	E40
chr17	73829000	73829200	E42
chr17	73829200	73829400	E34
chr17	73829400	73829600	E57
chr17	73829600	73829800	E48
chr17	73829800	73830200	E55
chr17	73830200	73833800	E74
chr17	73833800	73834000	E48
chr17	73834000	73834200	E74
chr17	73834200	73834600	E46
chr17	73834600	73835600	E74
chr17	73835600	73835800	E71
chr17	73835800	73836000	E74
chr17	73836000	73836200	E46
chr17	73836200	73837000	E74
chr17	73837000	73837200	E48
chr17	73837200	73837600	E74
chr17	73837600	73837800	E45
chr17	73837800	73838000	E74
chr17	73838000	73838200	E48
chr17	73838200	73838600	E55
chr17	73838600	73838800	E38
chr17	73838800	73839000	E33
chr17	73839000	73839200	E17
chr17	73839200	73839400	E28
chr17	73839400	73839800	E85
chr17	73839800	73840000	E20
chr17	73840000	73841400	E85
chr17	73841400	73841600	E64
chr17	73841600	73841800	E67
chr17	73841800	73842000	E64
chr17	73842000	73842200	E41
chr17	73842200	73842400	E38
chr17	73842400	73842600	E55
chr17	73842600	73842800	E48
chr17	73842800	73843400	E74
chr17	73843400	73843600	E45
chr17	73843600	73844200	E74
chr17	73844200	73844400	E45
chr17	73844400	73844600	E82
chr17	73844600	73844800	E25
chr17	73844800	73845000	E39
chr17	73845000	73845200	E48
chr17	73845200	73846000	E74
chr17	73846000	73846400	E72
chr17	73846400	73847000	E74
chr17	73847000	73847200	E46
chr17	73847200	73849000	E74
chr17	73849000	73849200	E77
chr17	73849200	73849800	E82
chr17	73849800	73850000	E38
chr17	73850000	73850200	E39
chr17	73850200	73850400	E38
chr17	73850400	73850600	E30
chr17	73850600	73850800	E28
chr17	73850800	73851200	E19
chr17	73851200	73851800	E20
chr17	73851800	73852200	E19
chr17	73852200	73852400	E85
chr17	73852400	73852600	E20
chr17	73852600	73852800	E85
chr17	73852800	73853000	E51
chr17	73853000	73853200	E42
chr17	73853200	73853400	E37
chr17	73853400	73853600	E48
chr17	73853600	73853800	E55
chr17	73853800	73854000	E35
chr17	73854000	73854200	E42
chr17	73854200	73854400	E61
chr17	73854400	73854600	E64
chr17	73854600	73854800	E67
chr17	73854800	73855000	E64
chr17	73855000	73855400	E67
chr17	73855400	73855800	E63
chr17	73855800	73856000	E61
chr17	73856000	73856200	E59
chr17	73856200	73856400	E40
chr17	73856400	73856600	E36
chr17	73856600	73856800	E55
chr17	73856800	73857200	E38
chr17	73857200	73857600	E55
chr17	73857600	73857800	E38
chr17	73857800	73858000	E39
chr17	73858000	73858200	E77
chr17	73858200	73858400	E44
chr17	73858400	73858600	E48
chr17	73858600	73858800	E37
chr17	73858800	73859400	E55
chr17	73859400	73859600	E56
chr17	73859600	73859800	E36
chr17	73859800	73860000	E35
chr17	73860000	73860200	E42
chr17	73860200	73860400	E61
chr17	73860400	73860600	E64
chr17	73860600	73860800	E59
chr17	73860800	73861200	E51
chr17	73861200	73861400	E59
chr17	73861400	73861600	E43
chr17	73861600	73861800	E39
chr17	73861800	73862000	E44
chr17	73862000	73863000	E74
chr17	73863000	73863200	E79
chr17	73863200	73863600	E74
chr17	73863600	73863800	E72
chr17	73863800	73864000	E74
chr17	73864000	73864200	E72
chr17	73864200	73864800	E74
chr17	73864800	73865000	E72
chr17	73865000	73865600	E74
chr17	73865600	73865800	E46
chr17	73865800	73866800	E74
chr17	73866800	73867000	E45
chr17	73867000	73867200	E78
chr17	73867200	73868400	E74
chr17	73868400	73868600	E44
chr17	73868600	73869000	E35
chr17	73869000	73869200	E34
chr17	73869200	73869400	E35
chr17	73869400	73869600	E55
chr17	73869600	73869800	E37
chr17	73869800	73870600	E55
chr17	73870600	73870800	E74
chr17	73870800	73871400	E55
chr17	73871400	73871600	E38
chr17	73871600	73871800	E57
chr17	73871800	73872200	E66
chr17	73872200	73872400	E51
chr17	73872400	73872800	E67
chr17	73872800	73873400	E51
chr17	73873400	73874800	E28
chr17	73874800	73875200	E51
chr17	73875200	73875400	E27
chr17	73875400	73875600	E31
chr17	73875600	73877200	E74
chr17	73877200	73877400	E46
chr17	73877400	73877800	E74
chr17	73877800	73878000	E71
chr17	73878000	73878200	E45
chr17	73878200	73878400	E74
chr17	73878400	73878600	E46
chr17	73878600	73878800	E48
chr17	73878800	73879600	E82
chr17	73879600	73879800	E25
chr17	73879800	73883400	E74
chr17	73883400	73883600	E46
chr17	73883600	73884200	E74
chr17	73884200	73884400	E75
chr17	73884400	73885400	E74
chr17	73885400	73885600	E45
chr17	73885600	73885800	E72
chr17	73885800	73887000	E74
chr17	73887000	73887200	E48
chr17	73887200	73887400	E79
chr17	73887400	73888000	E74
chr17	73888000	73888200	E72
chr17	73888200	73888400	E75
chr17	73888400	73889400	E74
chr17	73889400	73889600	E71
chr17	73889600	73889800	E74
chr17	73889800	73890000	E37
chr17	73890000	73890200	E55
chr17	73890200	73890400	E48
chr17	73890400	73890600	E55
chr17	73890600	73891000	E53
chr17	73891000	73891200	E58
chr17	73891200	73891400	E43
chr17	73891400	73891600	E28
chr17	73891600	73891800	E20
chr17	73891800	73892400	E85
chr17	73892400	73892800	E20
chr17	73892800	73893200	E85
chr17	73893200	73893400	E60
chr17	73893400	73893600	E62
chr17	73893600	73893800	E81
chr17	73893800	73894200	E46
chr17	73894200	73896400	E74
chr17	73896400	73896600	E46
chr17	73896600	73897000	E55
chr17	73897000	73897200	E45
chr17	73897200	73897400	E55
chr17	73897400	73898000	E74
chr17	73898000	73898200	E49
chr17	73898200	73898400	E48
chr17	73898400	73898600	E37
chr17	73898600	73898800	E55
chr17	73898800	73899000	E36
chr17	73899000	73899200	E55
chr17	73899200	73899400	E38
chr17	73899400	73899600	E54
chr17	73899600	73899800	E24
chr17	73899800	73900200	E29
chr17	73900200	73900400	E20
chr17	73900400	73901200	E19
chr17	73901200	73901600	E85
chr17	73901600	73901800	E67
chr17	73901800	73902000	E35
chr17	73902000	73902400	E36
chr17	73902400	73902800	E55
chr17	73902800	73904800	E74
chr17	73904800	73905000	E45
chr17	73905000	73905200	E71
chr17	73905200	73905400	E48
chr17	73905400	73905600	E44
chr17	73905600	73905800	E5
chr17	73905800	73906000	E82
chr17	73906000	73906200	E7
chr17	73906200	73906400	E44
chr17	73906400	73909200	E74
chr17	73909200	73909400	E48
chr17	73909400	73910800	E74
chr17	73910800	73911000	E46
chr17	73911000	73912800	E74
chr17	73912800	73913000	E48
chr17	73913000	73913600	E74
chr17	73913600	73913800	E45
chr17	73913800	73914000	E72
chr17	73914000	73915000	E74
chr17	73915000	73915200	E45
chr17	73915200	73916000	E74
chr17	73916000	73916200	E72
chr17	73916200	73918600	E74
chr17	73918600	73918800	E45
chr17	73918800	73919200	E74
chr17	73919200	73919400	E46
chr17	73919400	73921200	E74
chr17	73921200	73921400	E72
chr17	73921400	73923000	E74
chr17	73923000	73923200	E48
chr17	73923200	73923400	E40
chr17	73923400	73923600	E39
chr17	73923600	73923800	E56
chr17	73923800	73924000	E55
chr17	73924000	73924200	E48
chr17	73924200	73924400	E45
chr17	73924400	73924600	E74
chr17	73924600	73924800	E48
chr17	73924800	73925600	E74
chr17	73925600	73925800	E48
chr17	73925800	73927600	E74
chr17	73927600	73927800	E48
chr17	73927800	73930200	E74
chr17	73930200	73930400	E45
chr17	73930400	73931200	E74
chr17	73931200	73931400	E72
chr17	73931400	73931600	E74
chr17	73931600	73932000	E48
chr17	73932000	73932200	E74
chr17	73932200	73932400	E71
chr17	73932400	73933400	E74
chr17	73933400	73933600	E45
chr17	73933600	73934000	E74
chr17	73934000	73934200	E48
chr17	73934200	73935400	E74
chr17	73935400	73935600	E48
chr17	73935600	73936000	E55
chr17	73936000	73936200	E38
chr17	73936200	73936400	E27
chr17	73936400	73936600	E29
chr17	73936600	73936800	E28
chr17	73936800	73937200	E20
chr17	73937200	73937400	E29
chr17	73937400	73937600	E28
chr17	73937600	73937800	E30
chr17	73937800	73938000	E37
chr17	73938000	73938200	E55
chr17	73938200	73939000	E74
chr17	73939000	73939200	E45
chr17	73939200	73939800	E74
chr17	73939800	73940000	E46
chr17	73940000	73943600	E74
chr17	73943600	73943800	E48
chr17	73943800	73944600	E74
chr17	73944600	73944800	E46
chr17	73944800	73945000	E48
chr17	73945000	73945200	E78
chr17	73945200	73946800	E74
chr17	73946800	73947200	E82
chr17	73947200	73947400	E6
chr17	73947400	73947800	E82
chr17	73947800	73948000	E6
chr17	73948000	73948400	E82
chr17	73948400	73948600	E46
chr17	73948600	73951400	E74
chr17	73951400	73952200	E82
chr17	73952200	73952400	E13
chr17	73952400	73952800	E82
chr17	73952800	73953000	E45
chr17	73953000	73954400	E74
chr17	73954400	73954600	E71
chr17	73954600	73954800	E72
chr17	73954800	73955800	E74
chr17	73955800	73956000	E46
chr17	73956000	73956400	E74
chr17	73956400	73956600	E81
chr17	73956600	73959000	E74
chr17	73959000	73959200	E46
chr17	73959200	73959600	E74
chr17	73959600	73959800	E44
chr17	73959800	73960000	E35
chr17	73960000	73960200	E44
chr17	73960200	73960400	E48
chr17	73960400	73960600	E25
chr17	73960600	73962600	E74
chr17	73962600	73962800	E45
chr17	73962800	73963000	E74
chr17	73963000	73963200	E72
chr17	73963200	73966000	E74
chr17	73966000	73966200	E82
chr17	73966200	73966400	E45
chr17	73966400	73966600	E72
chr17	73966600	73967000	E74
chr17	73967000	73967200	E77
chr17	73967200	73967400	E55
chr17	73967400	73967600	E71
chr17	73967600	73969000	E74
chr17	73969000	73969200	E13
chr17	73969200	73969800	E82
chr17	73969800	73970800	E74
chr17	73970800	73971200	E48
chr17	73971200	73971400	E82
chr17	73971400	73971600	E13
chr17	73971600	73971800	E12
chr17	73971800	73972000	E13
chr17	73972000	73972200	E25
chr17	73972200	73972400	E82
chr17	73972400	73972800	E25
chr17	73972800	73973200	E82
chr17	73973200	73973400	E38
chr17	73973400	73973600	E45
chr17	73973600	73973800	E23
chr17	73973800	73974000	E82
chr17	73974000	73974200	E27
chr17	73974200	73974400	E29
chr17	73974400	73974600	E28
chr17	73974600	73974800	E20
chr17	73974800	73975000	E19
chr17	73975000	73975200	E20
chr17	73975200	73975800	E19
chr17	73975800	73976200	E20
chr17	73976200	73976600	E85
chr17	73976600	73976800	E28
chr17	73976800	73977000	E32
chr17	73977000	73977400	E25
chr17	73977400	73977600	E55
chr17	73977600	73977800	E45
chr17	73977800	73978000	E74
chr17	73978000	73978200	E55
chr17	73978200	73978400	E74
chr17	73978400	73978600	E71
chr17	73978600	73979400	E34
chr17	73979400	73979600	E36
chr17	73979600	73979800	E44
chr17	73979800	73980000	E37
chr17	73980000	73980400	E38
chr17	73980400	73980800	E82
chr17	73980800	73981000	E45
chr17	73981000	73981200	E48
chr17	73981200	73981600	E77
chr17	73981600	73983400	E74
chr17	73983400	73983600	E71
chr17	73983600	73984600	E74
chr17	73984600	73984800	E7
chr17	73984800	73985400	E55
chr17	73985400	73985600	E34
chr17	73985600	73985800	E82
chr17	73985800	73986000	E25
chr17	73986000	73986200	E82
chr17	73986200	73986400	E38
chr17	73986400	73986600	E48
chr17	73986600	73986800	E74
chr17	73986800	73987000	E72
chr17	73987000	73987600	E74
chr17	73987600	73987800	E48
chr17	73987800	73988000	E42
chr17	73988000	73988200	E34
chr17	73988200	73988600	E59
chr17	73988600	73989000	E34
chr17	73989000	73989200	E37
chr17	73989200	73990000	E74
chr17	73990000	73990200	E78
chr17	73990200	73990600	E74
chr17	73990600	73990800	E72
chr17	73990800	73992000	E74
chr17	73992000	73992200	E55
chr17	73992200	73992400	E37
chr17	73992400	73992600	E35
chr17	73992600	73993000	E30
chr17	73993000	73993400	E85
chr17	73993400	73993600	E51
chr17	73993600	73993800	E64
chr17	73993800	73994000	E70
chr17	73994000	73994200	E38
chr17	73994200	73995600	E74
chr17	73995600	73995800	E75
chr17	73995800	73996000	E74
chr17	73996000	73996200	E48
chr17	73996200	73996600	E74
chr17	73996600	73996800	E72
chr17	73996800	73997400	E74
chr17	73997400	73997600	E48
chr17	73997600	73999600	E74
chr17	73999600	73999800	E13
chr17	73999800	74001600	E74
chr17	74001600	74001800	E45
chr17	74001800	74002000	E74
chr17	74002000	74002200	E45
chr17	74002200	74003400	E74
chr17	74003400	74003600	E48
chr17	74003600	74004000	E74
chr17	74004000	74004200	E49
chr17	74004200	74009200	E74
chr17	74009200	74009400	E48
chr17	74009400	74010000	E82
chr17	74010000	74010200	E7
chr17	74010200	74010400	E16
chr17	74010400	74010600	E38
chr17	74010600	74010800	E35
chr17	74010800	74011000	E48
chr17	74011000	74012600	E74
chr17	74012600	74012800	E75
chr17	74012800	74015200	E74
chr17	74015200	74015400	E45
chr17	74015400	74015600	E74
chr17	74015600	74015800	E44
chr17	74015800	74016000	E82
chr17	74016000	74016200	E44
chr17	74016200	74018400	E74
chr17	74018400	74018600	E44
chr17	74018600	74018800	E75
chr17	74018800	74020000	E74
chr17	74020000	74020200	E72
chr17	74020200	74020400	E49
chr17	74020400	74020800	E74
chr17	74020800	74021000	E48
chr17	74021000	74023000	E74
chr17	74023000	74023200	E45
chr17	74023200	74023400	E72
chr17	74023400	74023600	E74
chr17	74023600	74023800	E72
chr17	74023800	74025000	E74
chr17	74025000	74025200	E48
chr17	74025200	74025400	E44
chr17	74025400	74025600	E35
chr17	74025600	74025800	E34
chr17	74025800	74026000	E35
chr17	74026000	74026200	E38
chr17	74026200	74026400	E48
chr17	74026400	74026800	E72
chr17	74026800	74027400	E74
chr17	74027400	74027600	E46
chr17	74027600	74030400	E74
chr17	74030400	74030600	E79
chr17	74030600	74031400	E74
chr17	74031400	74031600	E46
chr17	74031600	74032400	E74
chr17	74032400	74032600	E71
chr17	74032600	74033200	E74
chr17	74033200	74033400	E46
chr17	74033400	74037000	E74
chr17	74037000	74037200	E72
chr17	74037200	74038200	E74
chr17	74038200	74038400	E72
chr17	74038400	74039200	E74
chr17	74039200	74039600	E72
chr17	74039600	74040600	E74
chr17	74040600	74040800	E49
chr17	74040800	74041000	E72
chr17	74041000	74041800	E74
chr17	74041800	74042000	E46
chr17	74042000	74042400	E74
chr17	74042400	74042600	E72
chr17	74042600	74042800	E44
chr17	74042800	74043000	E82
chr17	74043000	74043200	E40
chr17	74043200	74043400	E15
chr17	74043400	74043600	E62
chr17	74043600	74043800	E61
chr17	74043800	74044200	E63
chr17	74044200	74044400	E61
chr17	74044400	74044600	E63
chr17	74044600	74044800	E61
chr17	74044800	74045000	E41
chr17	74045000	74045400	E40
chr17	74045400	74046400	E82
chr17	74046400	74046600	E48
chr17	74046600	74046800	E74
chr17	74046800	74047000	E76
chr17	74047000	74047200	E44
chr17	74047200	74047400	E13
chr17	74047400	74047800	E82
chr17	74047800	74049800	E74
chr17	74049800	74050200	E48
chr17	74050200	74050400	E82
chr17	74050400	74050600	E25
chr17	74050600	74052200	E74
chr17	74052200	74052400	E48
chr17	74052400	74052600	E78
chr17	74052600	74052800	E72
chr17	74052800	74053600	E74
chr17	74053600	74053800	E38
chr17	74053800	74054000	E74
chr17	74054000	74054200	E71
chr17	74054200	74057000	E74
chr17	74057000	74057200	E45
chr17	74057200	74059200	E74
chr17	74059200	74059400	E13
chr17	74059400	74059600	E56
chr17	74059600	74059800	E16
chr17	74059800	74060200	E22
chr17	74060200	74060400	E14
chr17	74060400	74060600	E18
chr17	74060600	74060800	E58
chr17	74060800	74061000	E84
chr17	74061000	74061400	E55
chr17	74061400	74061600	E38
chr17	74061600	74061800	E37
chr17	74061800	74062000	E74
chr17	74062000	74062200	E46
chr17	74062200	74063400	E74
chr17	74063400	74063600	E48
chr17	74063600	74065000	E74
chr17	74065000	74065200	E46
chr17	74065200	74065600	E74
chr17	74065600	74065800	E36
chr17	74065800	74066000	E55
chr17	74066000	74066200	E38
chr17	74066200	74066400	E55
chr17	74066400	74066600	E38
chr17	74066600	74066800	E30
chr17	74066800	74067000	E43
chr17	74067000	74067200	E85
chr17	74067200	74067400	E28
chr17	74067400	74067600	E20
chr17	74067600	74067800	E19
chr17	74067800	74068200	E20
chr17	74068200	74068600	E19
chr17	74068600	74069000	E20
chr17	74069000	74069200	E85
chr17	74069200	74069400	E28
chr17	74069400	74069600	E34
chr17	74069600	74070000	E74
chr17	74070000	74070200	E48
chr17	74070200	74070400	E37
chr17	74070400	74071000	E74
chr17	74071000	74071200	E44
chr17	74071200	74071400	E74
chr17	74071400	74071600	E49
chr17	74071600	74071800	E74
chr17	74071800	74072200	E48
chr17	74072200	74072400	E36
chr17	74072400	74072600	E48
chr17	74072600	74073400	E35
chr17	74073400	74073600	E56
chr17	74073600	74073800	E55
chr17	74073800	74074000	E38
chr17	74074000	74074200	E45
chr17	74074200	74074600	E74
chr17	74074600	74074800	E48
chr17	74074800	74075800	E74
chr17	74075800	74076000	E48
chr17	74076000	74076200	E38
chr17	74076200	74076800	E74
chr17	74076800	74077000	E79
chr17	74077000	74077600	E74
chr17	74077600	74077800	E48
chr17	74077800	74078800	E74
chr17	74078800	74079200	E72
chr17	74079200	74079400	E46
chr17	74079400	74080000	E74
chr17	74080000	74080200	E75
chr17	74080200	74083200	E74
chr17	74083200	74083400	E79
chr17	74083400	74084400	E74
chr17	74084400	74084600	E80
chr17	74084600	74087400	E74
chr17	74087400	74087600	E72
chr17	74087600	74087800	E45
chr17	74087800	74088000	E71
chr17	74088000	74088200	E48
chr17	74088200	74088400	E77
chr17	74088400	74088600	E45
chr17	74088600	74088800	E74
chr17	74088800	74089000	E72
chr17	74089000	74093800	E74
chr17	74093800	74094000	E72
chr17	74094000	74095200	E74
chr17	74095200	74095400	E45
chr17	74095400	74097000	E74
chr17	74097000	74097200	E38
chr17	74097200	74098600	E74
chr17	74098600	74098800	E44
chr17	74098800	74099000	E29
chr17	74099000	74099200	E21
chr17	74099200	74099800	E19
chr17	74099800	74100000	E20
chr17	74100000	74100400	E85
chr17	74100400	74100600	E70
chr17	74100600	74100800	E37
chr17	74100800	74101000	E13
chr17	74101000	74101600	E82
chr17	74101600	74101800	E44
chr17	74101800	74102200	E74
chr17	74102200	74102400	E55
chr17	74102400	74102600	E48
chr17	74102600	74102800	E35
chr17	74102800	74103000	E37
chr17	74103000	74103200	E27
chr17	74103200	74103400	E53
chr17	74103400	74103600	E37
chr17	74103600	74103800	E48
chr17	74103800	74104600	E74
chr17	74104600	74104800	E72
chr17	74104800	74105800	E74
chr17	74105800	74106000	E72
chr17	74106000	74108200	E74
chr17	74108200	74108400	E46
chr17	74108400	74110400	E74
chr17	74110400	74110600	E71
chr17	74110600	74110800	E74
chr17	74110800	74111000	E48
chr17	74111000	74111200	E13
chr17	74111200	74112400	E82
chr17	74112400	74112600	E74
chr17	74112600	74112800	E48
chr17	74112800	74114000	E74
chr17	74114000	74114200	E46
chr17	74114200	74114400	E72
chr17	74114400	74116400	E74
chr17	74116400	74116600	E44
chr17	74116600	74116800	E13
chr17	74116800	74117200	E82
chr17	74117200	74117400	E40
chr17	74117400	74117600	E61
chr17	74117600	74117800	E69
chr17	74117800	74118200	E85
chr17	74118200	74118400	E63
chr17	74118400	74118600	E66
chr17	74118600	74118800	E4
chr17	74118800	74119400	E50
chr17	74119400	74119600	E7
chr17	74119600	74119800	E82
chr17	74119800	74120000	E13
chr17	74120000	74120200	E82
chr17	74120200	74120600	E48
chr17	74120600	74121600	E74
chr17	74121600	74122200	E82
chr17	74122200	74122400	E7
chr17	74122400	74122800	E6
chr17	74122800	74123000	E4
chr17	74123000	74123200	E2
chr17	74123200	74123400	E10
chr17	74123400	74123600	E11
chr17	74123600	74123800	E4
chr17	74123800	74124800	E3
chr17	74124800	74125000	E41
chr17	74125000	74125200	E34
chr17	74125200	74125800	E5
chr17	74125800	74126200	E82
chr17	74126200	74126400	E77
chr17	74126400	74126600	E75
chr17	74126600	74127000	E74
chr17	74127000	74127200	E72
chr17	74127200	74127400	E46
chr17	74127400	74127600	E74
chr17	74127600	74127800	E72
chr17	74127800	74128200	E74
chr17	74128200	74128600	E72
chr17	74128600	74129000	E74
chr17	74129000	74129200	E48
chr17	74129200	74129400	E74
chr17	74129400	74129600	E45
chr17	74129600	74129800	E55
chr17	74129800	74130000	E74
chr17	74130000	74130200	E55
chr17	74130200	74130400	E48
chr17	74130400	74130600	E74
chr17	74130600	74131600	E77
chr17	74131600	74131800	E40
chr17	74131800	74132000	E38
chr17	74132000	74132200	E55
chr17	74132200	74132400	E38
chr17	74132400	74132600	E36
chr17	74132600	74132800	E55
chr17	74132800	74133000	E46
chr17	74133000	74133200	E48
chr17	74133200	74133400	E74
chr17	74133400	74133600	E45
chr17	74133600	74133800	E72
chr17	74133800	74134600	E74
chr17	74134600	74135000	E48
chr17	74135000	74135400	E74
chr17	74135400	74135600	E48
chr17	74135600	74135800	E34
chr17	74135800	74136000	E6
chr17	74136000	74136600	E34
chr17	74136600	74136800	E33
chr17	74136800	74137200	E34
chr17	74137200	74137400	E33
chr17	74137400	74137600	E29
chr17	74137600	74137800	E28
chr17	74137800	74138000	E34
chr17	74138000	74138200	E7
chr17	74138200	74138400	E6
chr17	74138400	74138600	E7
chr17	74138600	74138800	E82
chr17	74138800	74139000	E49
chr17	74139000	74139400	E38
chr17	74139400	74139600	E39
chr17	74139600	74139800	E37
chr17	74139800	74140000	E38
chr17	74140000	74140200	E34
chr17	74140200	74140400	E39
chr17	74140400	74140800	E37
chr17	74140800	74141000	E62
chr17	74141000	74141600	E63
chr17	74141600	74142000	E64
chr17	74142000	74142600	E63
chr17	74142600	74142800	E61
chr17	74142800	74143000	E59
chr17	74143000	74143200	E40
chr17	74143200	74143400	E39
chr17	74143400	74143600	E6
chr17	74143600	74143800	E13
chr17	74143800	74144000	E9
chr17	74144000	74144200	E13
chr17	74144200	74144800	E74
chr17	74144800	74145000	E46
chr17	74145000	74145200	E45
chr17	74145200	74145400	E82
chr17	74145400	74145600	E13
chr17	74145600	74145800	E82
chr17	74145800	74146000	E72
chr17	74146000	74147000	E74
chr17	74147000	74147200	E48
chr17	74147200	74147400	E55
chr17	74147400	74147600	E54
chr17	74147600	74147800	E55
chr17	74147800	74149400	E74
chr17	74149400	74149800	E82
chr17	74149800	74150000	E16
chr17	74150000	74150200	E82
chr17	74150200	74156000	E74
chr17	74156000	74156200	E46
chr17	74156200	74156400	E79
chr17	74156400	74157400	E74
chr17	74157400	74157600	E6
chr17	74157600	74158200	E74
chr17	74158200	74158600	E46
chr17	74158600	74164000	E74
chr17	74164000	74164200	E48
chr17	74164200	74164400	E82
chr17	74164400	74164600	E7
chr17	74164600	74165200	E82
chr17	74165200	74165600	E74
chr17	74165600	74165800	E48
chr17	74165800	74166000	E74
chr17	74166000	74166200	E79
chr17	74166200	74168600	E74
chr17	74168600	74168800	E48
chr17	74168800	74169000	E45
chr17	74169000	74169200	E74
chr17	74169200	74169600	E82
chr17	74169600	74169800	E13
chr17	74169800	74172800	E74
chr17	74172800	74173000	E45
chr17	74173000	74173600	E74
chr17	74173600	74174000	E82
chr17	74174000	74174200	E39
chr17	74174200	74174800	E82
chr17	74174800	74175000	E13
chr17	74175000	74175200	E15
chr17	74175200	74175400	E68
chr17	74175400	74175600	E62
chr17	74175600	74175800	E63
chr17	74175800	74176600	E64
chr17	74176600	74176800	E68
chr17	74176800	74177000	E40
chr17	74177000	74177200	E82
chr17	74177200	74177400	E8
chr17	74177400	74177600	E56
chr17	74177600	74177800	E57
chr17	74177800	74178000	E62
chr17	74178000	74178400	E63
chr17	74178400	74178600	E1
chr17	74178600	74178800	E14
chr17	74178800	74179000	E12
chr17	74179000	74179200	E40
chr17	74179200	74179400	E15
chr17	74179400	74180000	E14
chr17	74180000	74180400	E69
chr17	74180400	74180800	E63
chr17	74180800	74181000	E64
chr17	74181000	74181200	E67
chr17	74181200	74181400	E85
chr17	74181400	74181600	E67
chr17	74181600	74181800	E64
chr17	74181800	74182400	E67
chr17	74182400	74182600	E64
chr17	74182600	74182800	E67
chr17	74182800	74183000	E64
chr17	74183000	74183400	E69
chr17	74183400	74183600	E61
chr17	74183600	74184400	E64
chr17	74184400	74184600	E67
chr17	74184600	74185000	E64
chr17	74185000	74185200	E69
chr17	74185200	74185400	E14
chr17	74185400	74185600	E68
chr17	74185600	74185800	E15
chr17	74185800	74186000	E68
chr17	74186000	74186400	E62
chr17	74186400	74186800	E61
chr17	74186800	74187200	E63
chr17	74187200	74188600	E85
chr17	74188600	74188800	E64
chr17	74188800	74189000	E69
chr17	74189000	74189400	E14
chr17	74189400	74189800	E16
chr17	74189800	74190200	E13
chr17	74190200	74190600	E16
chr17	74190600	74190800	E82
chr17	74190800	74191000	E34
chr17	74191000	74191400	E55
chr17	74191400	74191600	E38
chr17	74191600	74191800	E39
chr17	74191800	74192000	E13
chr17	74192000	74192200	E82
chr17	74192200	74192400	E13
chr17	74192400	74192600	E82
chr17	74192600	74192800	E44
chr17	74192800	74193000	E50
chr17	74193000	74193200	E40
chr17	74193200	74193400	E39
chr17	74193400	74194400	E82
chr17	74194400	74194800	E45
chr17	74194800	74195200	E82
chr17	74195200	74195400	E7
chr17	74195400	74195600	E39
chr17	74195600	74195800	E56
chr17	74195800	74196000	E13
chr17	74196000	74196400	E82
chr17	74196400	74196600	E83
chr17	74196600	74196800	E82
chr17	74196800	74197200	E13
chr17	74197200	74198200	E82
chr17	74198200	74198400	E13
chr17	74198400	74198600	E82
chr17	74198600	74198800	E13
chr17	74198800	74199400	E74
chr17	74199400	74199600	E72
chr17	74199600	74200000	E74
chr17	74200000	74200200	E44
chr17	74200200	74201400	E82
chr17	74201400	74201600	E6
chr17	74201600	74202200	E82
chr17	74202200	74202600	E15
chr17	74202600	74202800	E16
chr17	74202800	74203000	E56
chr17	74203000	74203200	E15
chr17	74203200	74203600	E62
chr17	74203600	74206200	E63
chr17	74206200	74206400	E69
chr17	74206400	74206600	E40
chr17	74206600	74206800	E82
chr17	74206800	74207000	E38
chr17	74207000	74207200	E39
chr17	74207200	74207400	E82
chr17	74207400	74207600	E38
chr17	74207600	74207800	E44
chr17	74207800	74208000	E82
chr17	74208000	74208200	E6
chr17	74208200	74208400	E7
chr17	74208400	74208800	E9
chr17	74208800	74209000	E66
chr17	74209000	74209200	E62
chr17	74209200	74209400	E12
chr17	74209400	74209600	E5
chr17	74209600	74209800	E50
chr17	74209800	74210000	E7
chr17	74210000	74210200	E13
chr17	74210200	74210400	E50
chr17	74210400	74210600	E7
chr17	74210600	74211200	E82
chr17	74211200	74211400	E13
chr17	74211400	74212000	E82
chr17	74212000	74212200	E25
chr17	74212200	74212600	E82
chr17	74212600	74212800	E7
chr17	74212800	74213000	E12
chr17	74213000	74213200	E8
chr17	74213200	74213400	E3
chr17	74213400	74213800	E11
chr17	74213800	74214000	E22
chr17	74214000	74214200	E11
chr17	74214200	74214400	E10
chr17	74214400	74214800	E3
chr17	74214800	74215000	E4
chr17	74215000	74215200	E13
chr17	74215200	74215400	E25
chr17	74215400	74215600	E22
chr17	74215600	74216000	E18
chr17	74216000	74216200	E11
chr17	74216200	74216400	E3
chr17	74216400	74216600	E4
chr17	74216600	74216800	E5
chr17	74216800	74217000	E50
chr17	74217000	74217200	E4
chr17	74217200	74217400	E8
chr17	74217400	74217800	E13
chr17	74217800	74218000	E82
chr17	74218000	74218200	E5
chr17	74218200	74218400	E7
chr17	74218400	74218600	E82
chr17	74218600	74218800	E13
chr17	74218800	74219400	E82
chr17	74219400	74219600	E13
chr17	74219600	74219800	E82
chr17	74219800	74220000	E25
chr17	74220000	74220200	E13
chr17	74220200	74221000	E82
chr17	74221000	74221200	E25
chr17	74221200	74221400	E5
chr17	74221400	74221600	E7
chr17	74221600	74221800	E13
chr17	74221800	74222200	E82
chr17	74222200	74222400	E13
chr17	74222400	74222600	E82
chr17	74222600	74222800	E13
chr17	74222800	74224200	E82
chr17	74224200	74224400	E13
chr17	74224400	74224600	E82
chr17	74224600	74224800	E13
chr17	74224800	74225000	E39
chr17	74225000	74225200	E7
chr17	74225200	74225600	E13
chr17	74225600	74225800	E12
chr17	74225800	74226400	E83
chr17	74226400	74226600	E8
chr17	74226600	74226800	E68
chr17	74226800	74227000	E8
chr17	74227000	74227600	E12
chr17	74227600	74227800	E8
chr17	74227800	74228000	E12
chr17	74228000	74228400	E83
chr17	74228400	74228600	E12
chr17	74228600	74229000	E11
chr17	74229000	74229200	E68
chr17	74229200	74229800	E14
chr17	74229800	74230000	E63
chr17	74230000	74230200	E67
chr17	74230200	74230600	E85
chr17	74230600	74231200	E20
chr17	74231200	74231400	E67
chr17	74231400	74231600	E62
chr17	74231600	74232000	E10
chr17	74232000	74232200	E2
chr17	74232200	74232400	E10
chr17	74232400	74232800	E11
chr17	74232800	74233000	E22
chr17	74233000	74233200	E12
chr17	74233200	74233600	E11
chr17	74233600	74233800	E18
chr17	74233800	74234200	E1
chr17	74234200	74234400	E17
chr17	74234400	74234600	E21
chr17	74234600	74234800	E17
chr17	74234800	74235400	E21
chr17	74235400	74235600	E28
chr17	74235600	74236600	E85
chr17	74236600	74236800	E20
chr17	74236800	74237000	E85
chr17	74237000	74237200	E20
chr17	74237200	74237400	E85
chr17	74237400	74237600	E20
chr17	74237600	74237800	E51
chr17	74237800	74238000	E43
chr17	74238000	74238200	E25
chr17	74238200	74239000	E13
chr17	74239000	74239200	E6
chr17	74239200	74239400	E82
chr17	74239400	74239600	E5
chr17	74239600	74239800	E4
chr17	74239800	74240200	E41
chr17	74240200	74240400	E66
chr17	74240400	74240600	E41
chr17	74240600	74240800	E4
chr17	74240800	74241200	E8
chr17	74241200	74241600	E40
chr17	74241600	74241800	E41
chr17	74241800	74242000	E61
chr17	74242000	74242200	E64
chr17	74242200	74242400	E67
chr17	74242400	74242600	E85
chr17	74242600	74242800	E67
chr17	74242800	74243000	E21
chr17	74243000	74243200	E85
chr17	74243200	74243400	E67
chr17	74243400	74243600	E63
chr17	74243600	74243800	E59
chr17	74243800	74244000	E60
chr17	74244000	74244200	E61
chr17	74244200	74244400	E66
chr17	74244400	74244600	E62
chr17	74244600	74244800	E7
chr17	74244800	74245000	E13
chr17	74245000	74245200	E82
chr17	74245200	74245400	E37
chr17	74245400	74245600	E56
chr17	74245600	74246400	E82
chr17	74246400	74246600	E7
chr17	74246600	74246800	E57
chr17	74246800	74247000	E16
chr17	74247000	74247400	E15
chr17	74247400	74247600	E14
chr17	74247600	74247800	E69
chr17	74247800	74248000	E63
chr17	74248000	74248400	E67
chr17	74248400	74249000	E85
chr17	74249000	74249200	E67
chr17	74249200	74249400	E64
chr17	74249400	74249600	E63
chr17	74249600	74249800	E62
chr17	74249800	74250000	E16
chr17	74250000	74250200	E38
chr17	74250200	74250800	E13
chr17	74250800	74251000	E82
chr17	74251000	74251200	E13
chr17	74251200	74251800	E82
chr17	74251800	74252000	E48
chr17	74252000	74252200	E36
chr17	74252200	74252400	E38
chr17	74252400	74252600	E55
chr17	74252600	74252800	E39
chr17	74252800	74253200	E40
chr17	74253200	74253600	E7
chr17	74253600	74253800	E44
chr17	74253800	74254000	E45
chr17	74254000	74254200	E49
chr17	74254200	74254600	E82
chr17	74254600	74254800	E56
chr17	74254800	74255000	E42
chr17	74255000	74255200	E40
chr17	74255200	74255400	E36
chr17	74255400	74255600	E40
chr17	74255600	74256000	E61
chr17	74256000	74256600	E63
chr17	74256600	74257000	E64
chr17	74257000	74257400	E67
chr17	74257400	74257600	E64
chr17	74257600	74258200	E67
chr17	74258200	74259600	E85
chr17	74259600	74259800	E67
chr17	74259800	74260000	E64
chr17	74260000	74260200	E63
chr17	74260200	74260800	E85
chr17	74260800	74261000	E19
chr17	74261000	74261200	E70
chr17	74261200	74261600	E20
chr17	74261600	74261800	E85
chr17	74261800	74262000	E20
chr17	74262000	74262200	E19
chr17	74262200	74262600	E20
chr17	74262600	74262800	E19
chr17	74262800	74263000	E20
chr17	74263000	74269200	E85
chr17	74269200	74269400	E67
chr17	74269400	74269600	E64
chr17	74269600	74269800	E63
chr17	74269800	74270000	E69
chr17	74270000	74270200	E62
chr17	74270200	74270400	E40
chr17	74270400	74271000	E68
chr17	74271000	74271400	E41
chr17	74271400	74271600	E66
chr17	74271600	74271800	E61
chr17	74271800	74272000	E63
chr17	74272000	74272400	E61
chr17	74272400	74272600	E66
chr17	74272600	74273000	E41
chr17	74273000	74273200	E66
chr17	74273200	74273400	E41
chr17	74273400	74273800	E82
chr17	74273800	74274000	E48
chr17	74274000	74274200	E37
chr17	74274200	74274600	E82
chr17	74274600	74274800	E7
chr17	74274800	74275000	E82
chr17	74275000	74275200	E13
chr17	74275200	74275600	E11
chr17	74275600	74275800	E68
chr17	74275800	74276600	E82
chr17	74276600	74277200	E74
chr17	74277200	74277400	E48
chr17	74277400	74277800	E74
chr17	74277800	74278000	E46
chr17	74278000	74279200	E74
chr17	74279200	74279400	E45
chr17	74279400	74279600	E55
chr17	74279600	74279800	E37
chr17	74279800	74280000	E55
chr17	74280000	74280200	E38
chr17	74280200	74280400	E37
chr17	74280400	74280600	E77
chr17	74280600	74281400	E74
chr17	74281400	74281600	E46
chr17	74281600	74283000	E74
chr17	74283000	74283200	E44
chr17	74283200	74284000	E74
chr17	74284000	74284200	E77
chr17	74284200	74285200	E74
chr17	74285200	74285400	E45
chr17	74285400	74286000	E74
chr17	74286000	74286200	E44
chr17	74286200	74286400	E45
chr17	74286400	74286600	E71
chr17	74286600	74286800	E74
chr17	74286800	74287000	E78
chr17	74287000	74287200	E74
chr17	74287200	74287400	E48
chr17	74287400	74292600	E74
chr17	74292600	74292800	E48
chr17	74292800	74294200	E74
chr17	74294200	74294400	E49
chr17	74294400	74294800	E74
chr17	74294800	74295000	E44
chr17	74295000	74295200	E7
chr17	74295200	74295400	E32
chr17	74295400	74295600	E77
chr17	74295600	74295800	E38
chr17	74295800	74296400	E74
chr17	74296400	74296600	E76
chr17	74296600	74298400	E74
chr17	74298400	74298600	E72
chr17	74298600	74299400	E74
chr17	74299400	74299600	E31
chr17	74299600	74299800	E38
chr17	74299800	74300000	E74
chr17	74300000	74300200	E48
chr17	74300200	74301000	E74
chr17	74301000	74301200	E46
chr17	74301200	74301400	E72
chr17	74301400	74304200	E74
chr17	74304200	74304400	E78
chr17	74304400	74305200	E74
chr17	74305200	74305400	E38
chr17	74305400	74306400	E74
chr17	74306400	74306600	E82
chr17	74306600	74306800	E74
chr17	74306800	74307000	E82
chr17	74307000	74307200	E13
chr17	74307200	74308000	E74
chr17	74308000	74308200	E48
chr17	74308200	74309000	E74
chr17	74309000	74309200	E71
chr17	74309200	74310400	E74
chr17	74310400	74310600	E48
chr17	74310600	74310800	E46
chr17	74310800	74312800	E74
chr17	74312800	74313000	E46
chr17	74313000	74313600	E74
chr17	74313600	74313800	E48
chr17	74313800	74314200	E74
chr17	74314200	74314400	E48
chr17	74314400	74315800	E74
chr17	74315800	74316000	E45
chr17	74316000	74316600	E74
chr17	74316600	74316800	E77
chr17	74316800	74317200	E74
chr17	74317200	74317800	E38
chr17	74317800	74318000	E48
chr17	74318000	74318200	E76
chr17	74318200	74323200	E74
chr17	74323200	74323400	E45
chr17	74323400	74323600	E75
chr17	74323600	74325200	E74
chr17	74325200	74325400	E46
chr17	74325400	74327600	E74
chr17	74327600	74327800	E45
chr17	74327800	74328600	E74
chr17	74328600	74328800	E72
chr17	74328800	74333000	E74
chr17	74333000	74333200	E72
chr17	74333200	74333600	E74
chr17	74333600	74333800	E46
chr17	74333800	74335000	E74
chr17	74335000	74335200	E48
chr17	74335200	74335600	E82
chr17	74335600	74335800	E44
chr17	74335800	74336000	E82
chr17	74336000	74336200	E48
chr17	74336200	74336400	E44
chr17	74336400	74338200	E74
chr17	74338200	74338400	E72
chr17	74338400	74338600	E80
chr17	74338600	74338800	E78
chr17	74338800	74339400	E74
chr17	74339400	74339600	E72
chr17	74339600	74340200	E74
chr17	74340200	74340400	E80
chr17	74340400	74340600	E72
chr17	74340600	74341400	E74
chr17	74341400	74341600	E82
chr17	74341600	74341800	E44
chr17	74341800	74342000	E74
chr17	74342000	74342200	E77
chr17	74342200	74343400	E74
chr17	74343400	74343600	E45
chr17	74343600	74344800	E74
chr17	74344800	74345000	E13
chr17	74345000	74345400	E82
chr17	74345400	74345600	E7
chr17	74345600	74346400	E82
chr17	74346400	74346800	E46
chr17	74346800	74347000	E80
chr17	74347000	74347800	E74
chr17	74347800	74348000	E25
chr17	74348000	74348200	E16
chr17	74348200	74348400	E31
chr17	74348400	74348600	E33
chr17	74348600	74348800	E30
chr17	74348800	74349000	E26
chr17	74349000	74349200	E28
chr17	74349200	74349800	E19
chr17	74349800	74350000	E20
chr17	74350000	74350200	E85
chr17	74350200	74350400	E19
chr17	74350400	74350800	E85
chr17	74350800	74351000	E43
chr17	74351000	74351200	E57
chr17	74351200	74351400	E35
chr17	74351400	74351600	E56
chr17	74351600	74352000	E38
chr17	74352000	74352200	E48
chr17	74352200	74352400	E38
chr17	74352400	74352600	E37
chr17	74352600	74352800	E54
chr17	74352800	74353000	E52
chr17	74353000	74353200	E59
chr17	74353200	74353400	E42
chr17	74353400	74354000	E34
chr17	74354000	74354200	E54
chr17	74354200	74354400	E37
chr17	74354400	74354600	E36
chr17	74354600	74355000	E48
chr17	74355000	74355200	E55
chr17	74355200	74355600	E37
chr17	74355600	74355800	E36
chr17	74355800	74356000	E56
chr17	74356000	74356200	E39
chr17	74356200	74357000	E74
chr17	74357000	74357200	E48
chr17	74357200	74357600	E74
chr17	74357600	74357800	E82
chr17	74357800	74358000	E13
chr17	74358000	74358400	E82
chr17	74358400	74358600	E48
chr17	74358600	74359000	E74
chr17	74359000	74359200	E46
chr17	74359200	74359400	E48
chr17	74359400	74359600	E36
chr17	74359600	74361400	E74
chr17	74361400	74361600	E36
chr17	74361600	74361800	E38
chr17	74361800	74362000	E55
chr17	74362000	74362200	E45
chr17	74362200	74362600	E74
chr17	74362600	74362800	E71
chr17	74362800	74363000	E75
chr17	74363000	74363200	E74
chr17	74363200	74363400	E72
chr17	74363400	74364400	E74
chr17	74364400	74364600	E82
chr17	74364600	74364800	E56
chr17	74364800	74365000	E31
chr17	74365000	74365200	E23
chr17	74365200	74365400	E25
chr17	74365400	74365600	E55
chr17	74365600	74366000	E74
chr17	74366000	74366200	E72
chr17	74366200	74366800	E74
chr17	74366800	74367000	E46
chr17	74367000	74367200	E72
chr17	74367200	74367600	E74
chr17	74367600	74367800	E48
chr17	74367800	74368000	E74
chr17	74368000	74368200	E48
chr17	74368200	74368400	E38
chr17	74368400	74368800	E48
chr17	74368800	74369000	E37
chr17	74369000	74369200	E35
chr17	74369200	74369400	E6
chr17	74369400	74369600	E7
chr17	74369600	74369800	E34
chr17	74369800	74370200	E74
chr17	74370200	74370600	E45
chr17	74370600	74371800	E74
chr17	74371800	74372000	E49
chr17	74372000	74372200	E74
chr17	74372200	74372400	E48
chr17	74372400	74373000	E74
chr17	74373000	74373200	E72
chr17	74373200	74373800	E74
chr17	74373800	74374000	E72
chr17	74374000	74374800	E74
chr17	74374800	74375000	E75
chr17	74375000	74375600	E74
chr17	74375600	74375800	E46
chr17	74375800	74376400	E74
chr17	74376400	74376600	E72
chr17	74376600	74376800	E74
chr17	74376800	74377000	E46
chr17	74377000	74377600	E74
chr17	74377600	74377800	E75
chr17	74377800	74378000	E46
chr17	74378000	74378200	E74
chr17	74378200	74378400	E48
chr17	74378400	74378600	E55
chr17	74378600	74378800	E34
chr17	74378800	74379000	E43
chr17	74379000	74379200	E29
chr17	74379200	74380000	E28
chr17	74380000	74380600	E85
chr17	74380600	74381000	E28
chr17	74381000	74381200	E29
chr17	74381200	74381600	E33
chr17	74381600	74382000	E30
chr17	74382000	74382200	E35
chr17	74382200	74382400	E59
chr17	74382400	74382600	E38
chr17	74382600	74382800	E48
chr17	74382800	74383000	E74
chr17	74383000	74383200	E72
chr17	74383200	74384000	E74
chr17	74384000	74384200	E72
chr17	74384200	74386200	E74
chr17	74386200	74386400	E72
chr17	74386400	74388800	E74
chr17	74388800	74389000	E48
chr17	74389000	74390600	E74
chr17	74390600	74390800	E46
chr17	74390800	74391400	E74
chr17	74391400	74391600	E72
chr17	74391600	74394400	E74
chr17	74394400	74394600	E72
chr17	74394600	74398000	E74
chr17	74398000	74398200	E48
chr17	74398200	74401000	E74
chr17	74401000	74401400	E82
chr17	74401400	74401600	E5
chr17	74401600	74401800	E82
chr17	74401800	74402000	E4
chr17	74402000	74402200	E41
chr17	74402200	74402600	E66
chr17	74402600	74402800	E34
chr17	74402800	74403000	E66
chr17	74403000	74403200	E41
chr17	74403200	74403400	E9
chr17	74403400	74403800	E7
chr17	74403800	74404000	E6
chr17	74404000	74404400	E82
chr17	74404400	74404600	E32
chr17	74404600	74404800	E25
chr17	74404800	74405000	E57
chr17	74405000	74405200	E40
chr17	74405200	74405400	E13
chr17	74405400	74405800	E37
chr17	74405800	74406000	E38
chr17	74406000	74406200	E55
chr17	74406200	74406800	E74
chr17	74406800	74407000	E44
chr17	74407000	74407200	E71
chr17	74407200	74407400	E55
chr17	74407400	74408000	E74
chr17	74408000	74408200	E46
chr17	74408200	74409200	E74
chr17	74409200	74409400	E44
chr17	74409400	74411000	E74
chr17	74411000	74411200	E48
chr17	74411200	74412400	E74
chr17	74412400	74412600	E46
chr17	74412600	74413200	E74
chr17	74413200	74413400	E72
chr17	74413400	74413600	E74
chr17	74413600	74413800	E48
chr17	74413800	74414200	E35
chr17	74414200	74414400	E37
chr17	74414400	74414600	E39
chr17	74414600	74414800	E36
chr17	74414800	74415000	E35
chr17	74415000	74415200	E38
chr17	74415200	74415400	E55
chr17	74415400	74415600	E13
chr17	74415600	74415800	E59
chr17	74415800	74416200	E61
chr17	74416200	74416600	E63
chr17	74416600	74417000	E59
chr17	74417000	74417200	E42
chr17	74417200	74417400	E35
chr17	74417400	74417600	E36
chr17	74417600	74417800	E35
chr17	74417800	74418000	E48
chr17	74418000	74418200	E54
chr17	74418200	74418400	E55
chr17	74418400	74418600	E71
chr17	74418600	74419000	E74
chr17	74419000	74419200	E34
chr17	74419200	74419400	E36
chr17	74419400	74419600	E35
chr17	74419600	74419800	E40
chr17	74419800	74420200	E34
chr17	74420200	74420400	E42
chr17	74420400	74420600	E34
chr17	74420600	74420800	E13
chr17	74420800	74421000	E39
chr17	74421000	74421200	E34
chr17	74421200	74422000	E82
chr17	74422000	74422200	E56
chr17	74422200	74422600	E48
chr17	74422600	74422800	E55
chr17	74422800	74423000	E36
chr17	74423000	74423200	E37
chr17	74423200	74423400	E62
chr17	74423400	74423600	E59
chr17	74423600	74423800	E61
chr17	74423800	74424000	E63
chr17	74424000	74424200	E61
chr17	74424200	74424400	E67
chr17	74424400	74424800	E60
chr17	74424800	74425200	E59
chr17	74425200	74425600	E42
chr17	74425600	74425800	E34
chr17	74425800	74426400	E35
chr17	74426400	74426600	E53
chr17	74426600	74426800	E54
chr17	74426800	74427000	E36
chr17	74427000	74427200	E53
chr17	74427200	74427400	E35
chr17	74427400	74427600	E36
chr17	74427600	74428000	E34
chr17	74428000	74428600	E35
chr17	74428600	74429000	E34
chr17	74429000	74429200	E35
chr17	74429200	74429400	E57
chr17	74429400	74430600	E59
chr17	74430600	74430800	E34
chr17	74430800	74431000	E36
chr17	74431000	74431400	E55
chr17	74431400	74431600	E37
chr17	74431600	74431800	E38
chr17	74431800	74432000	E36
chr17	74432000	74432200	E55
chr17	74432200	74432400	E48
chr17	74432400	74433000	E74
chr17	74433000	74433200	E72
chr17	74433200	74433800	E74
chr17	74433800	74434000	E72
chr17	74434000	74434800	E74
chr17	74434800	74435000	E76
chr17	74435000	74435200	E48
chr17	74435200	74435600	E34
chr17	74435600	74436400	E35
chr17	74436400	74436600	E36
chr17	74436600	74436800	E42
chr17	74436800	74437200	E59
chr17	74437200	74438000	E42
chr17	74438000	74438200	E34
chr17	74438200	74438400	E59
chr17	74438400	74439000	E61
chr17	74439000	74439400	E60
chr17	74439400	74440000	E61
chr17	74440000	74440200	E42
chr17	74440200	74440400	E59
chr17	74440400	74440800	E60
chr17	74440800	74441000	E64
chr17	74441000	74441200	E67
chr17	74441200	74441400	E51
chr17	74441400	74441800	E60
chr17	74441800	74442000	E42
chr17	74442000	74442200	E52
chr17	74442200	74442400	E35
chr17	74442400	74442600	E42
chr17	74442600	74442800	E58
chr17	74442800	74443000	E52
chr17	74443000	74443200	E36
chr17	74443200	74443800	E82
chr17	74443800	74444000	E23
chr17	74444000	74444200	E16
chr17	74444200	74444400	E37
chr17	74444400	74444600	E54
chr17	74444600	74445000	E55
chr17	74445000	74445200	E37
chr17	74445200	74446800	E55
chr17	74446800	74447000	E38
chr17	74447000	74447200	E35
chr17	74447200	74447400	E33
chr17	74447400	74447600	E30
chr17	74447600	74448000	E29
chr17	74448000	74448200	E26
chr17	74448200	74448600	E21
chr17	74448600	74448800	E20
chr17	74448800	74449200	E19
chr17	74449200	74449400	E21
chr17	74449400	74449600	E30
chr17	74449600	74449800	E31
chr17	74449800	74450000	E25
chr17	74450000	74450200	E82
chr17	74450200	74450600	E74
chr17	74450600	74450800	E48
chr17	74450800	74454600	E74
chr17	74454600	74454800	E54
chr17	74454800	74455200	E55
chr17	74455200	74455400	E48
chr17	74455400	74456600	E74
chr17	74456600	74457000	E13
chr17	74457000	74457200	E56
chr17	74457200	74457600	E82
chr17	74457600	74457800	E48
chr17	74457800	74458000	E38
chr17	74458000	74458200	E48
chr17	74458200	74459200	E74
chr17	74459200	74459600	E46
chr17	74459600	74461000	E74
chr17	74461000	74461200	E72
chr17	74461200	74461400	E44
chr17	74461400	74461600	E7
chr17	74461600	74461800	E40
chr17	74461800	74462000	E66
chr17	74462000	74462200	E65
chr17	74462200	74462600	E63
chr17	74462600	74462800	E61
chr17	74462800	74463000	E66
chr17	74463000	74463200	E44
chr17	74463200	74463400	E82
chr17	74463400	74463600	E44
chr17	74463600	74463800	E82
chr17	74463800	74464200	E41
chr17	74464200	74464400	E40
chr17	74464400	74464800	E8
chr17	74464800	74465600	E82
chr17	74465600	74465800	E44
chr17	74465800	74466000	E7
chr17	74466000	74466200	E6
chr17	74466200	74466400	E8
chr17	74466400	74467400	E82
chr17	74467400	74467600	E48
chr17	74467600	74468800	E74
chr17	74468800	74469000	E46
chr17	74469000	74469600	E82
chr17	74469600	74469800	E7
chr17	74469800	74470000	E5
chr17	74470000	74470200	E8
chr17	74470200	74470400	E34
chr17	74470400	74470600	E48
chr17	74470600	74470800	E38
chr17	74470800	74471000	E13
chr17	74471000	74471200	E82
chr17	74471200	74471600	E34
chr17	74471600	74471800	E74
chr17	74471800	74472000	E45
chr17	74472000	74472200	E48
chr17	74472200	74472400	E13
chr17	74472400	74472600	E82
chr17	74472600	74472800	E13
chr17	74472800	74473000	E82
chr17	74473000	74473200	E56
chr17	74473200	74473400	E39
chr17	74473400	74473600	E82
chr17	74473600	74474000	E38
chr17	74474000	74474200	E82
chr17	74474200	74474400	E13
chr17	74474400	74474600	E82
chr17	74474600	74474800	E48
chr17	74474800	74475000	E74
chr17	74475000	74475200	E44
chr17	74475200	74475400	E38
chr17	74475400	74475600	E59
chr17	74475600	74475800	E61
chr17	74475800	74476400	E63
chr17	74476400	74476600	E64
chr17	74476600	74478000	E85
chr17	74478000	74478200	E17
chr17	74478200	74478400	E67
chr17	74478400	74478800	E85
chr17	74478800	74479000	E67
chr17	74479000	74479200	E64
chr17	74479200	74479600	E63
chr17	74479600	74479800	E64
chr17	74479800	74480400	E63
chr17	74480400	74480800	E61
chr17	74480800	74481000	E60
chr17	74481000	74481400	E62
chr17	74481400	74481800	E66
chr17	74481800	74482000	E61
chr17	74482000	74482200	E41
chr17	74482200	74482400	E66
chr17	74482400	74482600	E40
chr17	74482600	74482800	E8
chr17	74482800	74483000	E38
chr17	74483000	74483400	E36
chr17	74483400	74483600	E37
chr17	74483600	74484000	E55
chr17	74484000	74484200	E13
chr17	74484200	74484400	E16
chr17	74484400	74484600	E40
chr17	74484600	74484800	E15
chr17	74484800	74485000	E62
chr17	74485000	74485200	E61
chr17	74485200	74485400	E60
chr17	74485400	74485600	E57
chr17	74485600	74485800	E56
chr17	74485800	74486000	E39
chr17	74486000	74486200	E13
chr17	74486200	74486400	E77
chr17	74486400	74486600	E15
chr17	74486600	74486800	E62
chr17	74486800	74487000	E41
chr17	74487000	74487400	E66
chr17	74487400	74487800	E63
chr17	74487800	74488200	E64
chr17	74488200	74488600	E67
chr17	74488600	74490000	E85
chr17	74490000	74490200	E67
chr17	74490200	74490400	E64
chr17	74490400	74490800	E63
chr17	74490800	74491000	E61
chr17	74491000	74491200	E66
chr17	74491200	74491400	E40
chr17	74491400	74491600	E15
chr17	74491600	74491800	E40
chr17	74491800	74492000	E8
chr17	74492000	74492400	E83
chr17	74492400	74492600	E12
chr17	74492600	74492800	E8
chr17	74492800	74493000	E12
chr17	74493000	74493200	E16
chr17	74493200	74493400	E15
chr17	74493400	74493600	E31
chr17	74493600	74493800	E15
chr17	74493800	74494000	E57
chr17	74494000	74494200	E61
chr17	74494200	74494400	E64
chr17	74494400	74494600	E67
chr17	74494600	74496400	E85
chr17	74496400	74496800	E19
chr17	74496800	74497000	E20
chr17	74497000	74497200	E19
chr17	74497200	74497600	E20
chr17	74497600	74497800	E85
chr17	74497800	74498000	E67
chr17	74498000	74498400	E63
chr17	74498400	74498600	E61
chr17	74498600	74498800	E40
chr17	74498800	74499000	E7
chr17	74499000	74499200	E44
chr17	74499200	74499800	E82
chr17	74499800	74500000	E34
chr17	74500000	74500200	E41
chr17	74500200	74500400	E50
chr17	74500400	74500600	E34
chr17	74500600	74501000	E38
chr17	74501000	74501200	E82
chr17	74501200	74501400	E13
chr17	74501400	74501600	E82
chr17	74501600	74502000	E7
chr17	74502000	74502200	E44
chr17	74502200	74502400	E62
chr17	74502400	74502600	E61
chr17	74502600	74502800	E41
chr17	74502800	74503000	E60
chr17	74503000	74503200	E57
chr17	74503200	74503400	E48
chr17	74503400	74506200	E74
chr17	74506200	74506400	E48
chr17	74506400	74506600	E13
chr17	74506600	74507600	E82
chr17	74507600	74507800	E56
chr17	74507800	74508000	E36
chr17	74508000	74508200	E13
chr17	74508200	74508400	E56
chr17	74508400	74508600	E82
chr17	74508600	74508800	E7
chr17	74508800	74509400	E82
chr17	74509400	74510200	E74
chr17	74510200	74510400	E77
chr17	74510400	74510600	E82
chr17	74510600	74510800	E7
chr17	74510800	74511000	E13
chr17	74511000	74511200	E62
chr17	74511200	74511400	E64
chr17	74511400	74512200	E67
chr17	74512200	74512400	E64
chr17	74512400	74512600	E41
chr17	74512600	74512800	E40
chr17	74512800	74513000	E38
chr17	74513000	74513200	E82
chr17	74513200	74513600	E74
chr17	74513600	74513800	E45
chr17	74513800	74514000	E74
chr17	74514000	74514200	E45
chr17	74514200	74517400	E74
chr17	74517400	74517600	E71
chr17	74517600	74518200	E74
chr17	74518200	74518400	E38
chr17	74518400	74518600	E48
chr17	74518600	74519000	E55
chr17	74519000	74519200	E33
chr17	74519200	74519600	E50
chr17	74519600	74520000	E7
chr17	74520000	74520200	E82
chr17	74520200	74520600	E48
chr17	74520600	74520800	E55
chr17	74520800	74521000	E36
chr17	74521000	74521200	E44
chr17	74521200	74521400	E7
chr17	74521400	74521600	E44
chr17	74521600	74522200	E82
chr17	74522200	74522400	E77
chr17	74522400	74522800	E74
chr17	74522800	74523000	E48
chr17	74523000	74523200	E77
chr17	74523200	74523400	E34
chr17	74523400	74523600	E41
chr17	74523600	74523800	E65
chr17	74523800	74525000	E85
chr17	74525000	74525400	E67
chr17	74525400	74525600	E64
chr17	74525600	74526000	E66
chr17	74526000	74526200	E34
chr17	74526200	74526400	E50
chr17	74526400	74526600	E6
chr17	74526600	74527200	E82
chr17	74527200	74527400	E45
chr17	74527400	74527600	E48
chr17	74527600	74527800	E45
chr17	74527800	74528000	E46
chr17	74528000	74528800	E74
chr17	74528800	74529000	E46
chr17	74529000	74529400	E74
chr17	74529400	74529600	E72
chr17	74529600	74531000	E74
chr17	74531000	74531200	E75
chr17	74531200	74531400	E74
chr17	74531400	74531600	E71
chr17	74531600	74531800	E49
chr17	74531800	74532400	E74
chr17	74532400	74532600	E48
chr17	74532600	74533000	E74
chr17	74533000	74533200	E72
chr17	74533200	74533400	E45
chr17	74533400	74533600	E46
chr17	74533600	74533800	E74
chr17	74533800	74534000	E34
chr17	74534000	74534200	E44
chr17	74534200	74534600	E45
chr17	74534600	74534800	E74
chr17	74534800	74535000	E45
chr17	74535000	74535800	E74
chr17	74535800	74536000	E71
chr17	74536000	74536400	E74
chr17	74536400	74536600	E55
chr17	74536600	74536800	E45
chr17	74536800	74537000	E36
chr17	74537000	74537200	E44
chr17	74537200	74539200	E74
chr17	74539200	74539400	E71
chr17	74539400	74542800	E74
chr17	74542800	74543200	E82
chr17	74543200	74543400	E7
chr17	74543400	74543600	E6
chr17	74543600	74544400	E82
chr17	74544400	74544600	E25
chr17	74544600	74544800	E23
chr17	74544800	74545000	E25
chr17	74545000	74545200	E82
chr17	74545200	74545400	E23
chr17	74545400	74545600	E25
chr17	74545600	74546600	E82
chr17	74546600	74546800	E25
chr17	74546800	74547000	E23
chr17	74547000	74548000	E22
chr17	74548000	74548200	E83
chr17	74548200	74550400	E82
chr17	74550400	74550600	E38
chr17	74550600	74552000	E82
chr17	74552000	74552200	E25
chr17	74552200	74552400	E38
chr17	74552400	74552600	E36
chr17	74552600	74552800	E30
chr17	74552800	74553000	E28
chr17	74553000	74553200	E20
chr17	74553200	74553400	E85
chr17	74553400	74554000	E20
chr17	74554000	74554800	E19
chr17	74554800	74555000	E20
chr17	74555000	74555200	E19
chr17	74555200	74555400	E20
chr17	74555400	74555800	E29
chr17	74555800	74556000	E28
chr17	74556000	74556400	E29
chr17	74556400	74556600	E28
chr17	74556600	74556800	E24
chr17	74556800	74557000	E26
chr17	74557000	74557200	E24
chr17	74557200	74557400	E70
chr17	74557400	74557800	E27
chr17	74557800	74558200	E22
chr17	74558200	74558400	E23
chr17	74558400	74558600	E82
chr17	74558600	74558800	E25
chr17	74558800	74559000	E83
chr17	74559000	74559400	E25
chr17	74559400	74560200	E83
chr17	74560200	74560800	E82
chr17	74560800	74561000	E16
chr17	74561000	74562400	E82
chr17	74562400	74562800	E13
chr17	74562800	74563000	E6
chr17	74563000	74563200	E82
chr17	74563200	74563400	E6
chr17	74563400	74563600	E7
chr17	74563600	74563800	E9
chr17	74563800	74564000	E50
chr17	74564000	74564200	E41
chr17	74564200	74564400	E9
chr17	74564400	74564600	E8
chr17	74564600	74564800	E7
chr17	74564800	74565000	E48
chr17	74565000	74565200	E49
chr17	74565200	74565400	E48
chr17	74565400	74565600	E74
chr17	74565600	74565800	E72
chr17	74565800	74566000	E46
chr17	74566000	74566200	E75
chr17	74566200	74566600	E74
chr17	74566600	74566800	E71
chr17	74566800	74567000	E45
chr17	74567000	74567200	E72
chr17	74567200	74567400	E74
chr17	74567400	74567600	E48
chr17	74567600	74568200	E55
chr17	74568200	74571200	E74
chr17	74571200	74571400	E48
chr17	74571400	74572400	E74
chr17	74572400	74572600	E71
chr17	74572600	74573000	E74
chr17	74573000	74573200	E72
chr17	74573200	74573600	E74
chr17	74573600	74573800	E45
chr17	74573800	74574000	E74
chr17	74574000	74574200	E71
chr17	74574200	74574400	E48
chr17	74574400	74574600	E38
chr17	74574600	74574800	E55
chr17	74574800	74575000	E36
chr17	74575000	74575600	E34
chr17	74575600	74575800	E42
chr17	74575800	74576000	E59
chr17	74576000	74576400	E42
chr17	74576400	74577400	E59
chr17	74577400	74577600	E40
chr17	74577600	74577800	E39
chr17	74577800	74578000	E38
chr17	74578000	74578200	E44
chr17	74578200	74579600	E74
chr17	74579600	74579800	E72
chr17	74579800	74580000	E48
chr17	74580000	74580200	E74
chr17	74580200	74580400	E48
chr17	74580400	74580800	E82
chr17	74580800	74581200	E30
chr17	74581200	74581400	E29
chr17	74581400	74581600	E27
chr17	74581600	74582000	E30
chr17	74582000	74582400	E56
chr17	74582400	74582600	E48
chr17	74582600	74584400	E74
chr17	74584400	74584600	E48
chr17	74584600	74585000	E74
chr17	74585000	74585200	E48
chr17	74585200	74585400	E71
chr17	74585400	74585600	E72
chr17	74585600	74585800	E74
chr17	74585800	74586000	E48
chr17	74586000	74586400	E74
chr17	74586400	74586600	E72
chr17	74586600	74586800	E74
chr17	74586800	74587000	E45
chr17	74587000	74587200	E74
chr17	74587200	74587400	E77
chr17	74587400	74587600	E80
chr17	74587600	74590000	E74
chr17	74590000	74590200	E48
chr17	74590200	74592600	E74
chr17	74592600	74593000	E82
chr17	74593000	74595200	E83
chr17	74595200	74595400	E82
chr17	74595400	74597000	E74
chr17	74597000	74597200	E48
chr17	74597200	74597400	E45
chr17	74597400	74608000	E73
chr17	74608000	74608200	E72
chr17	74608200	74609000	E74
chr17	74609000	74609200	E72
chr17	74609200	74609400	E75
chr17	74609400	74611800	E74
chr17	74611800	74612000	E72
chr17	74612000	74612800	E74
chr17	74612800	74613000	E46
chr17	74613000	74615400	E74
chr17	74615400	74615600	E46
chr17	74615600	74616200	E74
chr17	74616200	74616400	E71
chr17	74616400	74616600	E74
chr17	74616600	74616800	E72
chr17	74616800	74617000	E74
chr17	74617000	74617200	E46
chr17	74617200	74617400	E44
chr17	74617400	74617800	E82
chr17	74617800	74618000	E44
chr17	74618000	74618200	E82
chr17	74618200	74618400	E7
chr17	74618400	74619200	E50
chr17	74619200	74619400	E5
chr17	74619400	74619600	E8
chr17	74619600	74619800	E12
chr17	74619800	74620000	E10
chr17	74620000	74620200	E13
chr17	74620200	74620400	E44
chr17	74620400	74620600	E7
chr17	74620600	74621000	E44
chr17	74621000	74621400	E82
chr17	74621400	74621600	E7
chr17	74621600	74623400	E74
chr17	74623400	74623600	E44
chr17	74623600	74624800	E74
chr17	74624800	74625000	E46
chr17	74625000	74625200	E78
chr17	74625200	74626200	E74
chr17	74626200	74626400	E71
chr17	74626400	74626600	E78
chr17	74626600	74627000	E72
chr17	74627000	74629800	E74
chr17	74629800	74630000	E81
chr17	74630000	74631400	E74
chr17	74631400	74631600	E36
chr17	74631600	74632000	E55
chr17	74632000	74632200	E54
chr17	74632200	74632400	E55
chr17	74632400	74633600	E74
chr17	74633600	74633800	E71
chr17	74633800	74635000	E74
chr17	74635000	74635200	E44
chr17	74635200	74635600	E74
chr17	74635600	74635800	E72
chr17	74635800	74637200	E74
chr17	74637200	74637400	E55
chr17	74637400	74637600	E53
chr17	74637600	74637800	E55
chr17	74637800	74638000	E37
chr17	74638000	74641800	E74
chr17	74641800	74642000	E48
chr17	74642000	74642400	E55
chr17	74642400	74643200	E74
chr17	74643200	74643400	E38
chr17	74643400	74643600	E44
chr17	74643600	74646400	E74
chr17	74646400	74646600	E77
chr17	74646600	74646800	E74
chr17	74646800	74647000	E72
chr17	74647000	74649200	E74
chr17	74649200	74649400	E77
chr17	74649400	74649800	E74
chr17	74649800	74650000	E37
chr17	74650000	74650800	E74
chr17	74650800	74651000	E72
chr17	74651000	74652000	E74
chr17	74652000	74652200	E46
chr17	74652200	74652400	E45
chr17	74652400	74652600	E74
chr17	74652600	74652800	E45
chr17	74652800	74653000	E48
chr17	74653000	74653400	E74
chr17	74653400	74653600	E45
chr17	74653600	74654400	E74
chr17	74654400	74654600	E82
chr17	74654600	74654800	E7
chr17	74654800	74655000	E13
chr17	74655000	74655400	E44
chr17	74655400	74655600	E6
chr17	74655600	74655800	E8
chr17	74655800	74656000	E11
chr17	74656000	74656600	E5
chr17	74656600	74656800	E50
chr17	74656800	74657000	E44
chr17	74657000	74658200	E74
chr17	74658200	74658400	E72
chr17	74658400	74658600	E48
chr17	74658600	74666200	E74
chr17	74666200	74666400	E37
chr17	74666400	74666600	E36
chr17	74666600	74666800	E38
chr17	74666800	74667200	E35
chr17	74667200	74667400	E59
chr17	74667400	74667800	E85
chr17	74667800	74668000	E28
chr17	74668000	74668400	E19
chr17	74668400	74668600	E85
chr17	74668600	74668800	E29
chr17	74668800	74669000	E23
chr17	74669000	74669200	E55
chr17	74669200	74669400	E36
chr17	74669400	74669600	E48
chr17	74669600	74669800	E46
chr17	74669800	74670000	E74
chr17	74670000	74670200	E45
chr17	74670200	74670400	E74
chr17	74670400	74670600	E72
chr17	74670600	74672400	E74
chr17	74672400	74672600	E72
chr17	74672600	74673400	E74
chr17	74673400	74673600	E72
chr17	74673600	74673800	E74
chr17	74673800	74674000	E71
chr17	74674000	74675400	E74
chr17	74675400	74675600	E71
chr17	74675600	74677200	E74
chr17	74677200	74677400	E79
chr17	74677400	74678800	E74
chr17	74678800	74679000	E72
chr17	74679000	74679200	E46
chr17	74679200	74680800	E74
chr17	74680800	74681000	E46
chr17	74681000	74684400	E74
chr17	74684400	74684600	E34
chr17	74684600	74684800	E48
chr17	74684800	74685200	E74
chr17	74685200	74685400	E34
chr17	74685400	74687800	E74
chr17	74687800	74688000	E46
chr17	74688000	74688200	E74
chr17	74688200	74688400	E44
chr17	74688400	74689800	E82
chr17	74689800	74690000	E13
chr17	74690000	74691000	E82
chr17	74691000	74691200	E39
chr17	74691200	74691400	E37
chr17	74691400	74691800	E38
chr17	74691800	74692000	E41
chr17	74692000	74692200	E34
chr17	74692200	74692400	E42
chr17	74692400	74692600	E41
chr17	74692600	74692800	E60
chr17	74692800	74693200	E66
chr17	74693200	74693400	E65
chr17	74693400	74693600	E66
chr17	74693600	74693800	E41
chr17	74693800	74694000	E50
chr17	74694000	74694200	E44
chr17	74694200	74694400	E34
chr17	74694400	74694600	E44
chr17	74694600	74694800	E48
chr17	74694800	74695800	E74
chr17	74695800	74696000	E48
chr17	74696000	74696400	E74
chr17	74696400	74697200	E84
chr17	74697200	74697600	E74
chr17	74697600	74697800	E71
chr17	74697800	74698800	E74
chr17	74698800	74699000	E71
chr17	74699000	74699200	E46
chr17	74699200	74699400	E45
chr17	74699400	74701200	E74
chr17	74701200	74701400	E75
chr17	74701400	74702600	E74
chr17	74702600	74702800	E48
chr17	74702800	74703800	E74
chr17	74703800	74704000	E48
chr17	74704000	74704200	E74
chr17	74704200	74704600	E72
chr17	74704600	74705000	E74
chr17	74705000	74705200	E78
chr17	74705200	74705600	E74
chr17	74705600	74705800	E44
chr17	74705800	74706000	E32
chr17	74706000	74706200	E31
chr17	74706200	74706400	E24
chr17	74706400	74706600	E30
chr17	74706600	74706800	E29
chr17	74706800	74707000	E27
chr17	74707000	74707200	E29
chr17	74707200	74707400	E26
chr17	74707400	74707600	E27
chr17	74707600	74707800	E25
chr17	74707800	74708000	E46
chr17	74708000	74708800	E74
chr17	74708800	74709200	E82
chr17	74709200	74709400	E44
chr17	74709400	74710400	E74
chr17	74710400	74710600	E45
chr17	74710600	74710800	E48
chr17	74710800	74711000	E40
chr17	74711000	74711200	E27
chr17	74711200	74711400	E61
chr17	74711400	74711600	E59
chr17	74711600	74711800	E42
chr17	74711800	74712000	E57
chr17	74712000	74712200	E40
chr17	74712200	74712400	E13
chr17	74712400	74712800	E38
chr17	74712800	74713000	E48
chr17	74713000	74713200	E74
chr17	74713200	74713600	E48
chr17	74713600	74716000	E74
chr17	74716000	74716200	E71
chr17	74716200	74716400	E55
chr17	74716400	74716600	E37
chr17	74716600	74716800	E55
chr17	74716800	74717000	E48
chr17	74717000	74717200	E74
chr17	74717200	74717400	E46
chr17	74717400	74717600	E44
chr17	74717600	74719400	E74
chr17	74719400	74719600	E36
chr17	74719600	74719800	E48
chr17	74719800	74720000	E44
chr17	74720000	74720400	E82
chr17	74720400	74720600	E77
chr17	74720600	74720800	E35
chr17	74720800	74721000	E34
chr17	74721000	74721200	E30
chr17	74721200	74721600	E29
chr17	74721600	74721800	E85
chr17	74721800	74722000	E20
chr17	74722000	74722400	E19
chr17	74722400	74722600	E20
chr17	74722600	74723000	E19
chr17	74723000	74723200	E85
chr17	74723200	74724000	E19
chr17	74724000	74724200	E20
chr17	74724200	74724400	E85
chr17	74724400	74724800	E29
chr17	74724800	74725000	E30
chr17	74725000	74725200	E34
chr17	74725200	74725400	E32
chr17	74725400	74725600	E36
chr17	74725600	74725800	E7
chr17	74725800	74726000	E25
chr17	74726000	74726200	E37
chr17	74726200	74726400	E34
chr17	74726400	74726600	E42
chr17	74726600	74726800	E36
chr17	74726800	74727000	E34
chr17	74727000	74727200	E35
chr17	74727200	74727600	E42
chr17	74727600	74727800	E40
chr17	74727800	74728000	E35
chr17	74728000	74728200	E16
chr17	74728200	74728400	E39
chr17	74728400	74728600	E35
chr17	74728600	74728800	E76
chr17	74728800	74729000	E18
chr17	74729000	74729200	E23
chr17	74729200	74729400	E30
chr17	74729400	74729600	E26
chr17	74729600	74730000	E29
chr17	74730000	74730200	E24
chr17	74730200	74730400	E26
chr17	74730400	74730600	E24
chr17	74730600	74730800	E21
chr17	74730800	74731000	E19
chr17	74731000	74731200	E20
chr17	74731200	74731400	E19
chr17	74731400	74731800	E20
chr17	74731800	74732800	E19
chr17	74732800	74733000	E20
chr17	74733000	74733400	E19
chr17	74733400	74733800	E20
chr17	74733800	74734000	E85
chr17	74734000	74734800	E19
chr17	74734800	74735000	E21
chr17	74735000	74735200	E29
chr17	74735200	74735600	E23
chr17	74735600	74735800	E35
chr17	74735800	74736000	E37
chr17	74736000	74736200	E38
chr17	74736200	74736400	E36
chr17	74736400	74736600	E31
chr17	74736600	74737000	E82
chr17	74737000	74737200	E25
chr17	74737200	74737600	E74
chr17	74737600	74737800	E48
chr17	74737800	74739800	E74
chr17	74739800	74740000	E48
chr17	74740000	74741600	E74
chr17	74741600	74741800	E72
chr17	74741800	74743200	E74
chr17	74743200	74743400	E72
chr17	74743400	74743600	E74
chr17	74743600	74744000	E72
chr17	74744000	74744600	E74
chr17	74744600	74744800	E46
chr17	74744800	74745000	E48
chr17	74745000	74748200	E74
chr17	74748200	74748400	E77
chr17	74748400	74748600	E46
chr17	74748600	74748800	E74
chr17	74748800	74749000	E77
chr17	74749000	74749400	E82
chr17	74749400	74749600	E31
chr17	74749600	74750000	E43
chr17	74750000	74750200	E22
chr17	74750200	74750400	E83
chr17	74750400	74750800	E82
chr17	74750800	74751000	E44
chr17	74751000	74752400	E74
chr17	74752400	74752600	E6
chr17	74752600	74753000	E7
chr17	74753000	74753200	E45
chr17	74753200	74753600	E74
chr17	74753600	74753800	E72
chr17	74753800	74756600	E74
chr17	74756600	74756800	E72
chr17	74756800	74759000	E74
chr17	74759000	74759200	E45
chr17	74759200	74766800	E74
chr17	74766800	74767000	E48
chr17	74767000	74767200	E46
chr17	74767200	74768800	E74
chr17	74768800	74769000	E25
chr17	74769000	74769200	E74
chr17	74769200	74769400	E71
chr17	74769400	74770400	E74
chr17	74770400	74770600	E45
chr17	74770600	74771000	E74
chr17	74771000	74771200	E45
chr17	74771200	74771400	E74
chr17	74771400	74771600	E80
chr17	74771600	74774200	E74
chr17	74774200	74774400	E72
chr17	74774400	74775600	E74
chr17	74775600	74775800	E38
chr17	74775800	74776000	E39
chr17	74776000	74776200	E42
chr17	74776200	74776400	E57
chr17	74776400	74776800	E40
chr17	74776800	74777000	E54
chr17	74777000	74777200	E37
chr17	74777200	74777400	E55
chr17	74777400	74777600	E36
chr17	74777600	74777800	E40
chr17	74777800	74778000	E39
chr17	74778000	74778200	E52
chr17	74778200	74778400	E57
chr17	74778400	74778600	E35
chr17	74778600	74778800	E42
chr17	74778800	74779000	E59
chr17	74779000	74779400	E61
chr17	74779400	74779600	E58
chr17	74779600	74779800	E61
chr17	74779800	74780000	E59
chr17	74780000	74780200	E40
chr17	74780200	74780400	E39
chr17	74780400	74780600	E56
chr17	74780600	74780800	E36
chr17	74780800	74781200	E55
chr17	74781200	74781400	E38
chr17	74781400	74781600	E37
chr17	74781600	74782600	E55
chr17	74782600	74783000	E54
chr17	74783000	74783200	E55
chr17	74783200	74783600	E35
chr17	74783600	74783800	E38
chr17	74783800	74784400	E35
chr17	74784400	74784600	E42
chr17	74784600	74784800	E38
chr17	74784800	74785200	E55
chr17	74785200	74785400	E37
chr17	74785400	74785600	E48
chr17	74785600	74785800	E56
chr17	74785800	74786000	E39
chr17	74786000	74786400	E37
chr17	74786400	74786600	E35
chr17	74786600	74786800	E40
chr17	74786800	74787000	E59
chr17	74787000	74787200	E61
chr17	74787200	74787600	E60
chr17	74787600	74787800	E51
chr17	74787800	74788000	E43
chr17	74788000	74788200	E59
chr17	74788200	74788400	E41
chr17	74788400	74788600	E40
chr17	74788600	74788800	E48
chr17	74788800	74789600	E74
chr17	74789600	74789800	E44
chr17	74789800	74790000	E48
chr17	74790000	74790200	E25
chr17	74790200	74793000	E74
chr17	74793000	74793200	E48
chr17	74793200	74796000	E74
chr17	74796000	74796200	E75
chr17	74796200	74797400	E74
chr17	74797400	74797600	E34
chr17	74797600	74799400	E74
chr17	74799400	74799600	E79
chr17	74799600	74799800	E74
chr17	74799800	74800000	E46
chr17	74800000	74801800	E74
chr17	74801800	74802000	E48
chr17	74802000	74803200	E74
chr17	74803200	74803400	E72
chr17	74803400	74803600	E74
chr17	74803600	74803800	E75
chr17	74803800	74804800	E74
chr17	74804800	74805000	E48
chr17	74805000	74805200	E44
chr17	74805200	74805400	E49
chr17	74805400	74805600	E74
chr17	74805600	74805800	E72
chr17	74805800	74806400	E74
chr17	74806400	74806600	E45
chr17	74806600	74807400	E74
chr17	74807400	74807600	E71
chr17	74807600	74811400	E74
chr17	74811400	74811600	E72
chr17	74811600	74815200	E74
chr17	74815200	74815400	E72
chr17	74815400	74816600	E74
chr17	74816600	74816800	E72
chr17	74816800	74818600	E74
chr17	74818600	74818800	E72
chr17	74818800	74819000	E74
chr17	74819000	74819200	E48
chr17	74819200	74819600	E74
chr17	74819600	74819800	E46
chr17	74819800	74820000	E74
chr17	74820000	74820200	E45
chr17	74820200	74822000	E74
chr17	74822000	74822200	E80
chr17	74822200	74822600	E48
chr17	74822600	74822800	E36
chr17	74822800	74823000	E34
chr17	74823000	74823200	E38
chr17	74823200	74823400	E37
chr17	74823400	74824000	E74
chr17	74824000	74824200	E78
chr17	74824200	74828000	E74
chr17	74828000	74828200	E79
chr17	74828200	74830800	E74
chr17	74830800	74831000	E72
chr17	74831000	74834400	E74
chr17	74834400	74834600	E44
chr17	74834600	74834800	E82
chr17	74834800	74835000	E76
chr17	74835000	74835200	E82
chr17	74835200	74835400	E8
chr17	74835400	74835600	E43
chr17	74835600	74835800	E67
chr17	74835800	74836000	E70
chr17	74836000	74836200	E34
chr17	74836200	74836400	E42
chr17	74836400	74836600	E37
chr17	74836600	74837400	E55
chr17	74837400	74837800	E48
chr17	74837800	74838000	E55
chr17	74838000	74838200	E48
chr17	74838200	74838600	E55
chr17	74838600	74838800	E38
chr17	74838800	74839000	E54
chr17	74839000	74839400	E37
chr17	74839400	74839800	E34
chr17	74839800	74840000	E35
chr17	74840000	74840600	E34
chr17	74840600	74840800	E37
chr17	74840800	74841000	E35
chr17	74841000	74841600	E53
chr17	74841600	74841800	E37
chr17	74841800	74842600	E74
chr17	74842600	74842800	E44
chr17	74842800	74846800	E74
chr17	74846800	74847000	E75
chr17	74847000	74847200	E74
chr17	74847200	74847400	E72
chr17	74847400	74849200	E74
chr17	74849200	74849400	E75
chr17	74849400	74856000	E73
chr17	74856000	74856200	E46
chr17	74856200	74857000	E74
chr17	74857000	74857200	E48
chr17	74857200	74859600	E74
chr17	74859600	74859800	E48
chr17	74859800	74862000	E74
chr17	74862000	74862200	E48
chr17	74862200	74863200	E74
chr17	74863200	74863400	E46
chr17	74863400	74863800	E74
chr17	74863800	74864000	E77
chr17	74864000	74864400	E55
chr17	74864400	74864800	E33
chr17	74864800	74865000	E34
chr17	74865000	74865200	E35
chr17	74865200	74865400	E48
chr17	74865400	74865600	E45
chr17	74865600	74865800	E74
chr17	74865800	74866000	E48
chr17	74866000	74866200	E74
chr17	74866200	74866400	E72
chr17	74866400	74866800	E74
chr17	74866800	74867000	E46
chr17	74867000	74871600	E74
chr17	74871600	74871800	E46
chr17	74871800	74873600	E74
chr17	74873600	74873800	E78
chr17	74873800	74875800	E74
chr17	74875800	74876000	E46
chr17	74876000	74876200	E74
chr17	74876200	74876400	E79
chr17	74876400	74877200	E74
chr17	74877200	74877400	E48
chr17	74877400	74878000	E74
chr17	74878000	74878200	E72
chr17	74878200	74878400	E48
chr17	74878400	74881200	E74
chr17	74881200	74881400	E48
chr17	74881400	74885400	E74
chr17	74885400	74885600	E72
chr17	74885600	74886600	E74
chr17	74886600	74886800	E45
chr17	74886800	74889600	E73
chr17	74889600	74889800	E47
chr17	74889800	74901000	E73
chr17	74901000	74901200	E47
chr17	74901200	74906400	E73
chr17	74906400	74906600	E47
chr17	74906600	74912800	E73
chr17	74912800	74913400	E72
chr17	74913400	74916800	E74
chr17	74916800	74917000	E80
chr17	74917000	74917200	E48
chr17	74917200	74922800	E74
chr17	74922800	74923000	E48
chr17	74923000	74924200	E74
chr17	74924200	74924400	E44
chr17	74924400	74926600	E74
chr17	74926600	74926800	E72
chr17	74926800	74930400	E74
chr17	74930400	74930600	E76
chr17	74930600	74931400	E74
chr17	74931400	74931600	E76
chr17	74931600	74933800	E74
chr17	74933800	74934000	E46
chr17	74934000	74937800	E74
chr17	74937800	74938000	E72
chr17	74938000	74938200	E71
chr17	74938200	74940200	E74
chr17	74940200	74940400	E80
chr17	74940400	74941400	E74
chr17	74941400	74941600	E72
chr17	74941600	74941800	E46
chr17	74941800	74942600	E74
chr17	74942600	74942800	E46
chr17	74942800	74943000	E72
chr17	74943000	74943600	E74
chr17	74943600	74944000	E72
chr17	74944000	74944600	E74
chr17	74944600	74944800	E49
chr17	74944800	74945600	E74
chr17	74945600	74945800	E44
chr17	74945800	74946000	E72
chr17	74946000	74947400	E74
chr17	74947400	74947600	E46
chr17	74947600	74949200	E74
chr17	74949200	74949400	E45
chr17	74949400	74951200	E74
chr17	74951200	74951400	E72
chr17	74951400	74951800	E74
chr17	74951800	74952000	E75
chr17	74952000	74953400	E74
chr17	74953400	74953600	E48
chr17	74953600	74954200	E35
chr17	74954200	74954400	E36
chr17	74954400	74954800	E34
chr17	74954800	74955000	E35
chr17	74955000	74955200	E34
chr17	74955200	74956800	E74
chr17	74956800	74957000	E72
chr17	74957000	74957600	E74
chr17	74957600	74957800	E72
chr17	74957800	74959000	E74
chr17	74959000	74959200	E72
chr17	74959200	74964400	E74
chr17	74964400	74964600	E44
chr17	74964600	74964800	E36
chr17	74964800	74965000	E34
chr17	74965000	74965200	E33
chr17	74965200	74965400	E35
chr17	74965400	74965600	E59
chr17	74965600	74965800	E35
chr17	74965800	74966000	E34
chr17	74966000	74966200	E44
chr17	74966200	74971400	E74
chr17	74971400	74971600	E46
chr17	74971600	74977200	E74
chr17	74977200	74977400	E46
chr17	74977400	74977600	E74
chr17	74977600	74977800	E49
chr17	74977800	74978200	E74
chr17	74978200	74978400	E76
chr17	74978400	74978600	E36
chr17	74978600	74978800	E55
chr17	74978800	74979000	E35
chr17	74979000	74979200	E36
chr17	74979200	74979600	E37
chr17	74979600	74979800	E38
chr17	74979800	74980000	E55
chr17	74980000	74981600	E74
chr17	74981600	74981800	E46
chr17	74981800	74982200	E78
chr17	74982200	74982400	E74
chr17	74982400	74982600	E46
chr17	74982600	74983200	E74
chr17	74983200	74983400	E80
chr17	74983400	74989200	E74
chr17	74989200	74989400	E48
chr17	74989400	74989600	E76
chr17	74989600	74989800	E36
chr17	74989800	74990000	E84
chr17	74990000	74990200	E38
chr17	74990200	74990600	E55
chr17	74990600	74991000	E38
chr17	74991000	74991200	E54
chr17	74991200	74992200	E55
chr17	74992200	74992400	E84
chr17	74992400	74992800	E74
chr17	74992800	74993000	E48
chr17	74993000	74993400	E82
chr17	74993400	74993600	E57
chr17	74993600	74993800	E32
chr17	74993800	74994000	E51
chr17	74994000	74994200	E67
chr17	74994200	74994600	E51
chr17	74994600	74994800	E67
chr17	74994800	74995000	E64
chr17	74995000	74995200	E61
chr17	74995200	74995400	E42
chr17	74995400	74995600	E53
chr17	74995600	74995800	E36
chr17	74995800	74996000	E44
chr17	74996000	74996200	E46
chr17	74996200	74998000	E74
chr17	74998000	74998200	E48
chr17	74998200	74998400	E55
chr17	74998400	74998600	E48
chr17	74998600	74999000	E74
chr17	74999000	74999200	E48
chr17	74999200	75001600	E74
chr17	75001600	75001800	E77
chr17	75001800	75002000	E48
chr17	75002000	75002400	E37
chr17	75002400	75002800	E38
chr17	75002800	75003200	E45
chr17	75003200	75003400	E34
chr17	75003400	75003600	E42
chr17	75003600	75004200	E44
chr17	75004200	75004600	E7
chr17	75004600	75004800	E45
chr17	75004800	75005200	E74
chr17	75005200	75005400	E48
chr17	75005400	75006800	E74
chr17	75006800	75007000	E13
chr17	75007000	75007400	E82
chr17	75007400	75007600	E25
chr17	75007600	75008200	E74
chr17	75008200	75008400	E72
chr17	75008400	75012600	E74
chr17	75012600	75012800	E72
chr17	75012800	75015800	E74
chr17	75015800	75016000	E46
chr17	75016000	75017800	E74
chr17	75017800	75018000	E45
chr17	75018000	75018200	E74
chr17	75018200	75018400	E79
chr17	75018400	75019400	E74
chr17	75019400	75019600	E72
chr17	75019600	75021800	E74
chr17	75021800	75022000	E48
chr17	75022000	75025400	E74
chr17	75025400	75025600	E71
chr17	75025600	75030000	E74
chr17	75030000	75030200	E46
chr17	75030200	75030400	E49
chr17	75030400	75030800	E46
chr17	75030800	75031000	E72
chr17	75031000	75031200	E48
chr17	75031200	75031600	E74
chr17	75031600	75031800	E80
chr17	75031800	75032400	E74
chr17	75032400	75032800	E48
chr17	75032800	75033000	E34
chr17	75033000	75033200	E35
chr17	75033200	75033600	E55
chr17	75033600	75033800	E37
chr17	75033800	75034000	E45
chr17	75034000	75035400	E74
chr17	75035400	75035600	E45
chr17	75035600	75035800	E74
chr17	75035800	75036000	E72
chr17	75036000	75036200	E74
chr17	75036200	75036400	E72
chr17	75036400	75039600	E74
chr17	75039600	75039800	E48
chr17	75039800	75042400	E74
chr17	75042400	75042600	E75
chr17	75042600	75044600	E74
chr17	75044600	75044800	E78
chr17	75044800	75047000	E74
chr17	75047000	75047200	E48
chr17	75047200	75047400	E45
chr17	75047400	75048200	E74
chr17	75048200	75048400	E77
chr17	75048400	75049400	E74
chr17	75049400	75049600	E72
chr17	75049600	75050000	E74
chr17	75050000	75050200	E49
chr17	75050200	75051200	E74
chr17	75051200	75051400	E48
chr17	75051400	75051600	E74
chr17	75051600	75051800	E48
chr17	75051800	75052400	E74
chr17	75052400	75052600	E46
chr17	75052600	75052800	E74
chr17	75052800	75053000	E48
chr17	75053000	75056000	E74
chr17	75056000	75056200	E46
chr17	75056200	75058600	E74
chr17	75058600	75058800	E46
chr17	75058800	75062400	E74
chr17	75062400	75062600	E48
chr17	75062600	75062800	E74
chr17	75062800	75063200	E82
chr17	75063200	75063400	E13
chr17	75063400	75066600	E74
chr17	75066600	75066800	E13
chr17	75066800	75067000	E82
chr17	75067000	75067200	E45
chr17	75067200	75067400	E48
chr17	75067400	75069200	E74
chr17	75069200	75069400	E72
chr17	75069400	75070200	E74
chr17	75070200	75070400	E48
chr17	75070400	75070800	E74
chr17	75070800	75071000	E71
chr17	75071000	75071200	E74
chr17	75071200	75071400	E48
chr17	75071400	75071600	E49
chr17	75071600	75073400	E74
chr17	75073400	75073600	E72
chr17	75073600	75076200	E74
chr17	75076200	75076400	E45
chr17	75076400	75077200	E74
chr17	75077200	75077400	E48
chr17	75077400	75079200	E74
chr17	75079200	75079400	E72
chr17	75079400	75079600	E74
chr17	75079600	75080000	E44
chr17	75080000	75080200	E74
chr17	75080200	75080400	E45
chr17	75080400	75080800	E74
chr17	75080800	75081000	E45
chr17	75081000	75081200	E48
chr17	75081200	75082000	E74
chr17	75082000	75082200	E55
chr17	75082200	75082400	E35
chr17	75082400	75082600	E34
chr17	75082600	75082800	E40
chr17	75082800	75083000	E60
chr17	75083000	75083200	E43
chr17	75083200	75083400	E84
chr17	75083400	75083600	E37
chr17	75083600	75083800	E38
chr17	75083800	75084200	E13
chr17	75084200	75084800	E85
chr17	75084800	75085000	E20
chr17	75085000	75085800	E19
chr17	75085800	75086000	E20
chr17	75086000	75086200	E85
chr17	75086200	75086800	E29
chr17	75086800	75087000	E43
chr17	75087000	75087200	E70
chr17	75087200	75087400	E31
chr17	75087400	75087600	E36
chr17	75087600	75087800	E25
chr17	75087800	75088000	E82
chr17	75088000	75088200	E45
chr17	75088200	75088600	E82
chr17	75088600	75088800	E44
chr17	75088800	75090200	E74
chr17	75090200	75090400	E48
chr17	75090400	75091800	E74
chr17	75091800	75092000	E54
chr17	75092000	75092600	E84
chr17	75092600	75092800	E22
chr17	75092800	75093000	E57
chr17	75093000	75093200	E16
chr17	75093200	75093800	E82
chr17	75093800	75094000	E13
chr17	75094000	75094200	E82
chr17	75094200	75094400	E13
chr17	75094400	75094600	E6
chr17	75094600	75094800	E7
chr17	75094800	75095000	E38
chr17	75095000	75095200	E56
chr17	75095200	75095400	E25
chr17	75095400	75096000	E82
chr17	75096000	75096200	E48
chr17	75096200	75096400	E82
chr17	75096400	75096600	E7
chr17	75096600	75097000	E82
chr17	75097000	75097200	E13
chr17	75097200	75097400	E8
chr17	75097400	75097600	E3
chr17	75097600	75097800	E2
chr17	75097800	75098000	E65
chr17	75098000	75098200	E66
chr17	75098200	75098600	E64
chr17	75098600	75099000	E65
chr17	75099000	75099200	E11
chr17	75099200	75099600	E12
chr17	75099600	75099800	E77
chr17	75099800	75101000	E74
chr17	75101000	75101200	E84
chr17	75101200	75101400	E54
chr17	75101400	75101600	E84
chr17	75101600	75102000	E15
chr17	75102000	75102200	E58
chr17	75102200	75102400	E68
chr17	75102400	75102600	E59
chr17	75102600	75102800	E64
chr17	75102800	75103000	E67
chr17	75103000	75103600	E85
chr17	75103600	75103800	E67
chr17	75103800	75104000	E64
chr17	75104000	75104200	E67
chr17	75104200	75104400	E60
chr17	75104400	75104600	E61
chr17	75104600	75105000	E59
chr17	75105000	75105200	E61
chr17	75105200	75105400	E63
chr17	75105400	75105600	E64
chr17	75105600	75105800	E63
chr17	75105800	75106000	E67
chr17	75106000	75106200	E85
chr17	75106200	75106600	E67
chr17	75106600	75106800	E63
chr17	75106800	75107000	E61
chr17	75107000	75107200	E42
chr17	75107200	75107400	E34
chr17	75107400	75107600	E7
chr17	75107600	75107800	E44
chr17	75107800	75108000	E56
chr17	75108000	75108600	E82
chr17	75108600	75109200	E48
chr17	75109200	75110600	E74
chr17	75110600	75111000	E48
chr17	75111000	75111200	E38
chr17	75111200	75111600	E37
chr17	75111600	75112200	E55
chr17	75112200	75112400	E37
chr17	75112400	75112600	E35
chr17	75112600	75113000	E37
chr17	75113000	75113200	E35
chr17	75113200	75113400	E37
chr17	75113400	75113600	E74
chr17	75113600	75113800	E55
chr17	75113800	75114600	E74
chr17	75114600	75114800	E71
chr17	75114800	75117400	E74
chr17	75117400	75117600	E45
chr17	75117600	75118000	E74
chr17	75118000	75118200	E48
chr17	75118200	75118400	E38
chr17	75118400	75118600	E37
chr17	75118600	75118800	E48
chr17	75118800	75119000	E74
chr17	75119000	75119200	E45
chr17	75119200	75120000	E74
chr17	75120000	75120200	E36
chr17	75120200	75120400	E54
chr17	75120400	75120600	E37
chr17	75120600	75120800	E25
chr17	75120800	75121600	E74
chr17	75121600	75121800	E48
chr17	75121800	75122200	E71
chr17	75122200	75122800	E74
chr17	75122800	75123000	E72
chr17	75123000	75123200	E74
chr17	75123200	75123400	E77
chr17	75123400	75123600	E35
chr17	75123600	75123800	E33
chr17	75123800	75124000	E43
chr17	75124000	75124400	E60
chr17	75124400	75124600	E42
chr17	75124600	75124800	E36
chr17	75124800	75125000	E55
chr17	75125000	75125600	E74
chr17	75125600	75125800	E48
chr17	75125800	75126000	E38
chr17	75126000	75126400	E74
chr17	75126400	75126600	E48
chr17	75126600	75126800	E78
chr17	75126800	75127400	E74
chr17	75127400	75127600	E78
chr17	75127600	75128800	E74
chr17	75128800	75129000	E45
chr17	75129000	75129200	E38
chr17	75129200	75129400	E36
chr17	75129400	75129600	E35
chr17	75129600	75130000	E34
chr17	75130000	75130200	E38
chr17	75130200	75130800	E55
chr17	75130800	75131000	E56
chr17	75131000	75131200	E82
chr17	75131200	75131400	E40
chr17	75131400	75131600	E41
chr17	75131600	75132400	E43
chr17	75132400	75132600	E70
chr17	75132600	75132800	E41
chr17	75132800	75133000	E34
chr17	75133000	75133200	E55
chr17	75133200	75133400	E38
chr17	75133400	75133600	E16
chr17	75133600	75133800	E38
chr17	75133800	75134000	E32
chr17	75134000	75134400	E36
chr17	75134400	75134600	E38
chr17	75134600	75135000	E55
chr17	75135000	75135200	E39
chr17	75135200	75135400	E40
chr17	75135400	75135600	E57
chr17	75135600	75135800	E62
chr17	75135800	75136000	E64
chr17	75136000	75136800	E85
chr17	75136800	75137000	E26
chr17	75137000	75137200	E19
chr17	75137200	75137400	E20
chr17	75137400	75137600	E19
chr17	75137600	75139200	E20
chr17	75139200	75140400	E85
chr17	75140400	75140600	E20
chr17	75140600	75141200	E85
chr17	75141200	75141400	E67
chr17	75141400	75143600	E85
chr17	75143600	75143800	E64
chr17	75143800	75144200	E67
chr17	75144200	75144400	E63
chr17	75144400	75144600	E59
chr17	75144600	75144800	E40
chr17	75144800	75145000	E39
chr17	75145000	75145200	E36
chr17	75145200	75145400	E39
chr17	75145400	75145800	E16
chr17	75145800	75146200	E55
chr17	75146200	75146400	E38
chr17	75146400	75146600	E13
chr17	75146600	75146800	E82
chr17	75146800	75147000	E76
chr17	75147000	75147800	E55
chr17	75147800	75148000	E38
chr17	75148000	75148200	E56
chr17	75148200	75148400	E55
chr17	75148400	75148600	E37
chr17	75148600	75148800	E7
chr17	75148800	75149000	E39
chr17	75149000	75149200	E35
chr17	75149200	75149400	E42
chr17	75149400	75149600	E40
chr17	75149600	75150000	E38
chr17	75150000	75150200	E55
chr17	75150200	75150400	E37
chr17	75150400	75150600	E57
chr17	75150600	75150800	E35
chr17	75150800	75151000	E34
chr17	75151000	75151200	E35
chr17	75151200	75151400	E34
chr17	75151400	75151600	E35
chr17	75151600	75152200	E36
chr17	75152200	75152400	E34
chr17	75152400	75152800	E42
chr17	75152800	75153000	E37
chr17	75153000	75153200	E36
chr17	75153200	75153400	E48
chr17	75153400	75153600	E38
chr17	75153600	75153800	E52
chr17	75153800	75154200	E53
chr17	75154200	75154400	E84
chr17	75154400	75154600	E56
chr17	75154600	75154800	E48
chr17	75154800	75155000	E55
chr17	75155000	75155200	E37
chr17	75155200	75155600	E34
chr17	75155600	75155800	E42
chr17	75155800	75156000	E52
chr17	75156000	75156200	E54
chr17	75156200	75156400	E38
chr17	75156400	75157400	E55
chr17	75157400	75157600	E38
chr17	75157600	75157800	E13
chr17	75157800	75158000	E82
chr17	75158000	75158200	E48
chr17	75158200	75158400	E44
chr17	75158400	75158800	E82
chr17	75158800	75159000	E48
chr17	75159000	75159800	E74
chr17	75159800	75160000	E48
chr17	75160000	75160200	E36
chr17	75160200	75160400	E5
chr17	75160400	75160600	E41
chr17	75160600	75161000	E66
chr17	75161000	75161200	E61
chr17	75161200	75161600	E64
chr17	75161600	75161800	E63
chr17	75161800	75162000	E64
chr17	75162000	75162400	E65
chr17	75162400	75162600	E66
chr17	75162600	75163000	E41
chr17	75163000	75163200	E12
chr17	75163200	75163400	E38
chr17	75163400	75163800	E55
chr17	75163800	75164000	E25
chr17	75164000	75165400	E82
chr17	75165400	75165600	E6
chr17	75165600	75165800	E13
chr17	75165800	75166000	E82
chr17	75166000	75166800	E74
chr17	75166800	75167000	E48
chr17	75167000	75167400	E74
chr17	75167400	75167600	E48
chr17	75167600	75167800	E74
chr17	75167800	75168000	E71
chr17	75168000	75168600	E74
chr17	75168600	75169000	E72
chr17	75169000	75169800	E74
chr17	75169800	75170000	E46
chr17	75170000	75170400	E74
chr17	75170400	75170800	E72
chr17	75170800	75171200	E74
chr17	75171200	75171400	E81
chr17	75171400	75171600	E74
chr17	75171600	75171800	E48
chr17	75171800	75172000	E38
chr17	75172000	75172400	E36
chr17	75172400	75172600	E54
chr17	75172600	75172800	E35
chr17	75172800	75173000	E37
chr17	75173000	75173200	E36
chr17	75173200	75173400	E34
chr17	75173400	75173600	E42
chr17	75173600	75173800	E58
chr17	75173800	75174000	E42
chr17	75174000	75174200	E59
chr17	75174200	75174400	E42
chr17	75174400	75174600	E58
chr17	75174600	75174800	E42
chr17	75174800	75175000	E35
chr17	75175000	75175200	E54
chr17	75175200	75175400	E53
chr17	75175400	75176000	E55
chr17	75176000	75176200	E13
chr17	75176200	75176400	E54
chr17	75176400	75176600	E55
chr17	75176600	75176800	E38
chr17	75176800	75177200	E42
chr17	75177200	75177400	E35
chr17	75177400	75177600	E58
chr17	75177600	75177800	E61
chr17	75177800	75178000	E63
chr17	75178000	75178200	E64
chr17	75178200	75178600	E67
chr17	75178600	75178800	E85
chr17	75178800	75179000	E67
chr17	75179000	75179200	E63
chr17	75179200	75179400	E64
chr17	75179400	75179600	E59
chr17	75179600	75179800	E42
chr17	75179800	75180000	E52
chr17	75180000	75180200	E36
chr17	75180200	75180400	E35
chr17	75180400	75180600	E38
chr17	75180600	75180800	E52
chr17	75180800	75181000	E57
chr17	75181000	75181200	E38
chr17	75181200	75181400	E39
chr17	75181400	75181600	E36
chr17	75181600	75181800	E42
chr17	75181800	75182200	E60
chr17	75182200	75182400	E61
chr17	75182400	75182800	E63
chr17	75182800	75183200	E60
chr17	75183200	75183400	E59
chr17	75183400	75183600	E60
chr17	75183600	75183800	E61
chr17	75183800	75184000	E60
chr17	75184000	75184200	E67
chr17	75184200	75184400	E17
chr17	75184400	75184600	E19
chr17	75184600	75185400	E85
chr17	75185400	75185600	E67
chr17	75185600	75186000	E63
chr17	75186000	75186200	E68
chr17	75186200	75186400	E12
chr17	75186400	75186600	E22
chr17	75186600	75186800	E57
chr17	75186800	75187200	E55
chr17	75187200	75187400	E45
chr17	75187400	75187600	E71
chr17	75187600	75187800	E81
chr17	75187800	75188400	E74
chr17	75188400	75188600	E72
chr17	75188600	75189600	E74
chr17	75189600	75189800	E13
chr17	75189800	75190000	E82
chr17	75190000	75190200	E45
chr17	75190200	75192600	E74
chr17	75192600	75192800	E25
chr17	75192800	75194400	E74
chr17	75194400	75194600	E48
chr17	75194600	75195200	E74
chr17	75195200	75195400	E48
chr17	75195400	75195600	E45
chr17	75195600	75197600	E74
chr17	75197600	75197800	E78
chr17	75197800	75198600	E74
chr17	75198600	75198800	E46
chr17	75198800	75199200	E74
chr17	75199200	75199400	E48
chr17	75199400	75199600	E7
chr17	75199600	75199800	E44
chr17	75199800	75200200	E74
chr17	75200200	75200400	E45
chr17	75200400	75200600	E48
chr17	75200600	75200800	E82
chr17	75200800	75201000	E36
chr17	75201000	75201200	E57
chr17	75201200	75201400	E39
chr17	75201400	75201600	E42
chr17	75201600	75202200	E61
chr17	75202200	75202400	E63
chr17	75202400	75202800	E61
chr17	75202800	75203200	E59
chr17	75203200	75203400	E35
chr17	75203400	75203600	E40
chr17	75203600	75204000	E39
chr17	75204000	75204200	E56
chr17	75204200	75204400	E82
chr17	75204400	75204600	E7
chr17	75204600	75204800	E6
chr17	75204800	75205000	E7
chr17	75205000	75205200	E25
chr17	75205200	75205600	E38
chr17	75205600	75205800	E13
chr17	75205800	75206000	E39
chr17	75206000	75206200	E40
chr17	75206200	75206400	E62
chr17	75206400	75206600	E68
chr17	75206600	75207000	E62
chr17	75207000	75207400	E61
chr17	75207400	75208000	E63
chr17	75208000	75208600	E67
chr17	75208600	75208800	E18
chr17	75208800	75209200	E85
chr17	75209200	75209600	E63
chr17	75209600	75209800	E61
chr17	75209800	75210200	E42
chr17	75210200	75210400	E13
chr17	75210400	75210600	E39
chr17	75210600	75210800	E16
chr17	75210800	75211000	E15
chr17	75211000	75211200	E56
chr17	75211200	75211400	E13
chr17	75211400	75211800	E82
chr17	75211800	75212000	E6
chr17	75212000	75212200	E44
chr17	75212200	75212400	E36
chr17	75212400	75213000	E13
chr17	75213000	75216400	E74
chr17	75216400	75216600	E82
chr17	75216600	75216800	E45
chr17	75216800	75217000	E82
chr17	75217000	75217200	E6
chr17	75217200	75217600	E82
chr17	75217600	75218000	E6
chr17	75218000	75218200	E82
chr17	75218200	75218400	E76
chr17	75218400	75218600	E38
chr17	75218600	75218800	E45
chr17	75218800	75219000	E48
chr17	75219000	75219400	E82
chr17	75219400	75219600	E13
chr17	75219600	75219800	E82
chr17	75219800	75221400	E74
chr17	75221400	75221800	E82
chr17	75221800	75222000	E6
chr17	75222000	75222200	E7
chr17	75222200	75222600	E82
chr17	75222600	75222800	E13
chr17	75222800	75223000	E46
chr17	75223000	75223200	E74
chr17	75223200	75223400	E48
chr17	75223400	75224000	E74
chr17	75224000	75224200	E72
chr17	75224200	75224400	E44
chr17	75224400	75224600	E74
chr17	75224600	75224800	E49
chr17	75224800	75225000	E55
chr17	75225000	75225400	E38
chr17	75225400	75225600	E55
chr17	75225600	75225800	E54
chr17	75225800	75226000	E74
chr17	75226000	75226200	E48
chr17	75226200	75226400	E77
chr17	75226400	75226600	E45
chr17	75226600	75226800	E44
chr17	75226800	75227000	E13
chr17	75227000	75227200	E82
chr17	75227200	75227600	E13
chr17	75227600	75228400	E82
chr17	75228400	75228600	E7
chr17	75228600	75228800	E13
chr17	75228800	75229000	E48
chr17	75229000	75229200	E82
chr17	75229200	75229400	E38
chr17	75229400	75229600	E57
chr17	75229600	75229800	E62
chr17	75229800	75231400	E63
chr17	75231400	75231600	E64
chr17	75231600	75232000	E67
chr17	75232000	75232200	E64
chr17	75232200	75232400	E63
chr17	75232400	75232600	E61
chr17	75232600	75232800	E66
chr17	75232800	75233200	E40
chr17	75233200	75233400	E50
chr17	75233400	75233800	E6
chr17	75233800	75234000	E38
chr17	75234000	75234400	E82
chr17	75234400	75234600	E56
chr17	75234600	75234800	E82
chr17	75234800	75235000	E7
chr17	75235000	75235200	E45
chr17	75235200	75235400	E74
chr17	75235400	75235600	E72
chr17	75235600	75237000	E74
chr17	75237000	75237200	E71
chr17	75237200	75237400	E74
chr17	75237400	75237600	E44
chr17	75237600	75237800	E13
chr17	75237800	75238200	E82
chr17	75238200	75238400	E13
chr17	75238400	75238600	E82
chr17	75238600	75238800	E48
chr17	75238800	75239200	E55
chr17	75239200	75239400	E37
chr17	75239400	75239800	E55
chr17	75239800	75240000	E38
chr17	75240000	75240200	E82
chr17	75240200	75240400	E13
chr17	75240400	75240600	E59
chr17	75240600	75240800	E61
chr17	75240800	75241000	E60
chr17	75241000	75241400	E63
chr17	75241400	75241600	E61
chr17	75241600	75241800	E60
chr17	75241800	75242000	E42
chr17	75242000	75242400	E34
chr17	75242400	75242600	E42
chr17	75242600	75242800	E60
chr17	75242800	75243200	E85
chr17	75243200	75243400	E17
chr17	75243400	75243600	E28
chr17	75243600	75243800	E32
chr17	75243800	75244000	E38
chr17	75244000	75244200	E82
chr17	75244200	75244400	E45
chr17	75244400	75244600	E72
chr17	75244600	75244800	E74
chr17	75244800	75245000	E71
chr17	75245000	75246400	E74
chr17	75246400	75246600	E79
chr17	75246600	75246800	E74
chr17	75246800	75247000	E48
chr17	75247000	75248200	E74
chr17	75248200	75248400	E48
chr17	75248400	75248600	E74
chr17	75248600	75248800	E48
chr17	75248800	75249000	E72
chr17	75249000	75250000	E74
chr17	75250000	75250200	E48
chr17	75250200	75250400	E72
chr17	75250400	75250600	E77
chr17	75250600	75252400	E74
chr17	75252400	75252600	E72
chr17	75252600	75252800	E71
chr17	75252800	75253000	E48
chr17	75253000	75253600	E74
chr17	75253600	75253800	E48
chr17	75253800	75254600	E74
chr17	75254600	75254800	E49
chr17	75254800	75255000	E48
chr17	75255000	75255200	E45
chr17	75255200	75257200	E74
chr17	75257200	75257400	E44
chr17	75257400	75259600	E74
chr17	75259600	75259800	E72
chr17	75259800	75260400	E74
chr17	75260400	75260600	E45
chr17	75260600	75261400	E74
chr17	75261400	75261600	E46
chr17	75261600	75262600	E74
chr17	75262600	75262800	E48
chr17	75262800	75263000	E74
chr17	75263000	75263400	E44
chr17	75263400	75266800	E74
chr17	75266800	75267000	E13
chr17	75267000	75267200	E82
chr17	75267200	75267400	E44
chr17	75267400	75268400	E74
chr17	75268400	75268600	E78
chr17	75268600	75269000	E74
chr17	75269000	75269200	E72
chr17	75269200	75269400	E74
chr17	75269400	75269800	E72
chr17	75269800	75270600	E74
chr17	75270600	75270800	E72
chr17	75270800	75273600	E74
chr17	75273600	75273800	E48
chr17	75273800	75274000	E38
chr17	75274000	75274400	E48
chr17	75274400	75274800	E55
chr17	75274800	75275000	E38
chr17	75275000	75275600	E55
chr17	75275600	75275800	E36
chr17	75275800	75276200	E35
chr17	75276200	75276400	E34
chr17	75276400	75276600	E50
chr17	75276600	75276800	E33
chr17	75276800	75277000	E28
chr17	75277000	75277200	E85
chr17	75277200	75277400	E21
chr17	75277400	75277600	E28
chr17	75277600	75278800	E85
chr17	75278800	75279200	E28
chr17	75279200	75279400	E30
chr17	75279400	75279600	E22
chr17	75279600	75279800	E16
chr17	75279800	75280000	E38
chr17	75280000	75280200	E37
chr17	75280200	75280400	E77
chr17	75280400	75281200	E82
chr17	75281200	75281400	E7
chr17	75281400	75281600	E6
chr17	75281600	75282000	E8
chr17	75282000	75282200	E12
chr17	75282200	75282600	E82
chr17	75282600	75282800	E45
chr17	75282800	75283000	E46
chr17	75283000	75285000	E74
chr17	75285000	75285200	E72
chr17	75285200	75285400	E74
chr17	75285400	75285600	E77
chr17	75285600	75285800	E82
chr17	75285800	75288000	E74
chr17	75288000	75288200	E45
chr17	75288200	75288400	E74
chr17	75288400	75288600	E71
chr17	75288600	75291400	E74
chr17	75291400	75291800	E72
chr17	75291800	75292000	E74
chr17	75292000	75292200	E48
chr17	75292200	75294000	E74
chr17	75294000	75294200	E46
chr17	75294200	75294600	E48
chr17	75294600	75295600	E74
chr17	75295600	75295800	E45
chr17	75295800	75296200	E82
chr17	75296200	75296400	E13
chr17	75296400	75296600	E82
chr17	75296600	75296800	E45
chr17	75296800	75298000	E74
chr17	75298000	75298200	E72
chr17	75298200	75299000	E74
chr17	75299000	75299200	E72
chr17	75299200	75299600	E74
chr17	75299600	75299800	E48
chr17	75299800	75300600	E74
chr17	75300600	75300800	E45
chr17	75300800	75301000	E37
chr17	75301000	75301200	E40
chr17	75301200	75301400	E38
chr17	75301400	75301600	E37
chr17	75301600	75301800	E39
chr17	75301800	75302000	E37
chr17	75302000	75302200	E55
chr17	75302200	75303000	E74
chr17	75303000	75303200	E72
chr17	75303200	75303600	E74
chr17	75303600	75303800	E72
chr17	75303800	75306800	E74
chr17	75306800	75307000	E44
chr17	75307000	75307200	E50
chr17	75307200	75307400	E35
chr17	75307400	75307800	E34
chr17	75307800	75308000	E41
chr17	75308000	75308200	E34
chr17	75308200	75308400	E44
chr17	75308400	75308600	E78
chr17	75308600	75309800	E74
chr17	75309800	75310000	E48
chr17	75310000	75310600	E74
chr17	75310600	75310800	E44
chr17	75310800	75311000	E7
chr17	75311000	75311200	E44
chr17	75311200	75311400	E50
chr17	75311400	75311800	E41
chr17	75311800	75312000	E59
chr17	75312000	75312200	E42
chr17	75312200	75312400	E35
chr17	75312400	75312600	E44
chr17	75312600	75312800	E6
chr17	75312800	75313000	E82
chr17	75313000	75313200	E13
chr17	75313200	75313600	E45
chr17	75313600	75314200	E74
chr17	75314200	75314400	E45
chr17	75314400	75314600	E5
chr17	75314600	75315000	E11
chr17	75315000	75315200	E1
chr17	75315200	75320400	E85
chr17	75320400	75320800	E67
chr17	75320800	75321200	E85
chr17	75321200	75321600	E67
chr17	75321600	75321800	E85
chr17	75321800	75322000	E67
chr17	75322000	75322400	E64
chr17	75322400	75322600	E65
chr17	75322600	75322800	E66
chr17	75322800	75323000	E41
chr17	75323000	75323200	E50
chr17	75323200	75323400	E7
chr17	75323400	75324000	E44
chr17	75324000	75324200	E56
chr17	75324200	75324400	E13
chr17	75324400	75324600	E36
chr17	75324600	75324800	E13
chr17	75324800	75325200	E82
chr17	75325200	75325400	E5
chr17	75325400	75325600	E7
chr17	75325600	75325800	E13
chr17	75325800	75326600	E82
chr17	75326600	75326800	E7
chr17	75326800	75327000	E50
chr17	75327000	75327200	E4
chr17	75327200	75327600	E65
chr17	75327600	75327800	E67
chr17	75327800	75328200	E85
chr17	75328200	75328400	E67
chr17	75328400	75329000	E64
chr17	75329000	75329400	E65
chr17	75329400	75329600	E1
chr17	75329600	75329800	E2
chr17	75329800	75330000	E14
chr17	75330000	75330200	E16
chr17	75330200	75330400	E40
chr17	75330400	75331400	E82
chr17	75331400	75331600	E13
chr17	75331600	75332600	E82
chr17	75332600	75332800	E13
chr17	75332800	75333000	E25
chr17	75333000	75333600	E82
chr17	75333600	75333800	E25
chr17	75333800	75334000	E50
chr17	75334000	75334400	E4
chr17	75334400	75334600	E41
chr17	75334600	75334800	E50
chr17	75334800	75335000	E4
chr17	75335000	75335200	E6
chr17	75335200	75335400	E13
chr17	75335400	75335600	E82
chr17	75335600	75335800	E6
chr17	75335800	75336200	E5
chr17	75336200	75336400	E41
chr17	75336400	75336600	E4
chr17	75336600	75336800	E66
chr17	75336800	75337400	E65
chr17	75337400	75337600	E1
chr17	75337600	75338000	E65
chr17	75338000	75338200	E1
chr17	75338200	75338600	E67
chr17	75338600	75339200	E65
chr17	75339200	75340000	E2
chr17	75340000	75340200	E12
chr17	75340200	75340800	E13
chr17	75340800	75341000	E9
chr17	75341000	75341200	E82
chr17	75341200	75341400	E13
chr17	75341400	75341600	E50
chr17	75341600	75341800	E12
chr17	75341800	75342000	E5
chr17	75342000	75342200	E82
chr17	75342200	75342400	E7
chr17	75342400	75342800	E82
chr17	75342800	75343000	E6
chr17	75343000	75343400	E50
chr17	75343400	75343600	E34
chr17	75343600	75343800	E50
chr17	75343800	75344000	E27
chr17	75344000	75344200	E25
chr17	75344200	75344400	E44
chr17	75344400	75344600	E82
chr17	75344600	75344800	E5
chr17	75344800	75345000	E82
chr17	75345000	75345200	E7
chr17	75345200	75345400	E50
chr17	75345400	75345600	E13
chr17	75345600	75345800	E45
chr17	75345800	75346200	E74
chr17	75346200	75346400	E48
chr17	75346400	75346800	E72
chr17	75346800	75347000	E49
chr17	75347000	75347200	E45
chr17	75347200	75347400	E82
chr17	75347400	75347600	E44
chr17	75347600	75347800	E49
chr17	75347800	75348000	E72
chr17	75348000	75348200	E45
chr17	75348200	75348400	E72
chr17	75348400	75349000	E74
chr17	75349000	75349200	E45
chr17	75349200	75350000	E82
chr17	75350000	75350200	E6
chr17	75350200	75350400	E13
chr17	75350400	75350600	E44
chr17	75350600	75350800	E37
chr17	75350800	75351000	E56
chr17	75351000	75351200	E44
chr17	75351200	75351600	E48
chr17	75351600	75351800	E45
chr17	75351800	75352000	E74
chr17	75352000	75352200	E49
chr17	75352200	75352400	E50
chr17	75352400	75352600	E7
chr17	75352600	75352800	E82
chr17	75352800	75353000	E46
chr17	75353000	75353200	E72
chr17	75353200	75353400	E46
chr17	75353400	75353800	E74
chr17	75353800	75354000	E79
chr17	75354000	75354200	E74
chr17	75354200	75354400	E13
chr17	75354400	75355000	E74
chr17	75355000	75355200	E79
chr17	75355200	75355400	E72
chr17	75355400	75356200	E74
chr17	75356200	75356400	E72
chr17	75356400	75356600	E46
chr17	75356600	75357200	E74
chr17	75357200	75357400	E45
chr17	75357400	75357600	E77
chr17	75357600	75358000	E82
chr17	75358000	75358200	E7
chr17	75358200	75358600	E6
chr17	75358600	75358800	E7
chr17	75358800	75359000	E6
chr17	75359000	75359400	E50
chr17	75359400	75359600	E44
chr17	75359600	75359800	E34
chr17	75359800	75360200	E41
chr17	75360200	75360600	E34
chr17	75360600	75361200	E44
chr17	75361200	75361400	E36
chr17	75361400	75361600	E82
chr17	75361600	75361800	E5
chr17	75361800	75362000	E12
chr17	75362000	75362200	E5
chr17	75362200	75362400	E4
chr17	75362400	75362600	E8
chr17	75362600	75363000	E66
chr17	75363000	75363600	E41
chr17	75363600	75363800	E13
chr17	75363800	75364200	E82
chr17	75364200	75364400	E45
chr17	75364400	75364800	E74
chr17	75364800	75365000	E48
chr17	75365000	75365200	E82
chr17	75365200	75365400	E6
chr17	75365400	75366000	E82
chr17	75366000	75366200	E7
chr17	75366200	75366400	E12
chr17	75366400	75366800	E8
chr17	75366800	75367200	E9
chr17	75367200	75367400	E3
chr17	75367400	75367800	E66
chr17	75367800	75368000	E43
chr17	75368000	75368200	E1
chr17	75368200	75368400	E65
chr17	75368400	75368600	E64
chr17	75368600	75369600	E85
chr17	75369600	75370200	E28
chr17	75370200	75370400	E51
chr17	75370400	75370800	E30
chr17	75370800	75371000	E43
chr17	75371000	75371200	E41
chr17	75371200	75371600	E34
chr17	75371600	75372000	E50
chr17	75372000	75372400	E33
chr17	75372400	75372600	E35
chr17	75372600	75373000	E36
chr17	75373000	75373400	E48
chr17	75373400	75374400	E74
chr17	75374400	75374600	E72
chr17	75374600	75374800	E45
chr17	75374800	75375200	E74
chr17	75375200	75375400	E46
chr17	75375400	75375600	E49
chr17	75375600	75376200	E6
chr17	75376200	75376600	E82
chr17	75376600	75376800	E44
chr17	75376800	75377200	E6
chr17	75377200	75377600	E50
chr17	75377600	75377800	E5
chr17	75377800	75378000	E50
chr17	75378000	75378200	E34
chr17	75378200	75378800	E41
chr17	75378800	75379200	E66
chr17	75379200	75379400	E34
chr17	75379400	75379800	E50
chr17	75379800	75380000	E6
chr17	75380000	75380200	E82
chr17	75380200	75380400	E7
chr17	75380400	75380600	E44
chr17	75380600	75380800	E6
chr17	75380800	75381800	E82
chr17	75381800	75382000	E7
chr17	75382000	75382200	E50
chr17	75382200	75382400	E7
chr17	75382400	75382600	E12
chr17	75382600	75382800	E5
chr17	75382800	75383000	E8
chr17	75383000	75383200	E6
chr17	75383200	75383400	E82
chr17	75383400	75383600	E48
chr17	75383600	75383800	E37
chr17	75383800	75384000	E35
chr17	75384000	75384200	E7
chr17	75384200	75384400	E44
chr17	75384400	75384600	E50
chr17	75384600	75385000	E41
chr17	75385000	75385200	E65
chr17	75385200	75385400	E67
chr17	75385400	75385800	E64
chr17	75385800	75386200	E67
chr17	75386200	75386400	E64
chr17	75386400	75386600	E61
chr17	75386600	75386800	E66
chr17	75386800	75387000	E41
chr17	75387000	75387200	E50
chr17	75387200	75387400	E6
chr17	75387400	75387600	E82
chr17	75387600	75387800	E44
chr17	75387800	75388200	E41
chr17	75388200	75388600	E40
chr17	75388600	75388800	E13
chr17	75388800	75389200	E5
chr17	75389200	75389600	E7
chr17	75389600	75391200	E82
chr17	75391200	75391400	E6
chr17	75391400	75392000	E82
chr17	75392000	75392200	E5
chr17	75392200	75392400	E6
chr17	75392400	75392600	E48
chr17	75392600	75392800	E44
chr17	75392800	75393000	E82
chr17	75393000	75393200	E44
chr17	75393200	75394200	E74
chr17	75394200	75394400	E34
chr17	75394400	75394600	E74
chr17	75394600	75394800	E49
chr17	75394800	75395000	E74
chr17	75395000	75395200	E44
chr17	75395200	75395400	E82
chr17	75395400	75395600	E38
chr17	75395600	75395800	E41
chr17	75395800	75396000	E66
chr17	75396000	75396200	E65
chr17	75396200	75396800	E63
chr17	75396800	75397200	E65
chr17	75397200	75397400	E3
chr17	75397400	75397600	E38
chr17	75397600	75398800	E82
chr17	75398800	75399000	E7
chr17	75399000	75399200	E5
chr17	75399200	75399400	E44
chr17	75399400	75399600	E15
chr17	75399600	75399800	E12
chr17	75399800	75400000	E7
chr17	75400000	75400200	E9
chr17	75400200	75400400	E66
chr17	75400400	75400600	E63
chr17	75400600	75400800	E64
chr17	75400800	75401200	E67
chr17	75401200	75401800	E85
chr17	75401800	75402200	E67
chr17	75402200	75402600	E85
chr17	75402600	75402800	E67
chr17	75402800	75403000	E64
chr17	75403000	75403200	E63
chr17	75403200	75403400	E66
chr17	75403400	75403600	E41
chr17	75403600	75403800	E50
chr17	75403800	75404000	E41
chr17	75404000	75404200	E50
chr17	75404200	75404400	E5
chr17	75404400	75404600	E50
chr17	75404600	75404800	E44
chr17	75404800	75405000	E5
chr17	75405000	75405200	E50
chr17	75405200	75405400	E41
chr17	75405400	75405600	E34
chr17	75405600	75406000	E41
chr17	75406000	75406400	E50
chr17	75406400	75406600	E7
chr17	75406600	75407000	E50
chr17	75407000	75407600	E41
chr17	75407600	75408000	E66
chr17	75408000	75408200	E41
chr17	75408200	75408400	E8
chr17	75408400	75408800	E82
chr17	75408800	75409000	E41
chr17	75409000	75409200	E34
chr17	75409200	75409400	E5
chr17	75409400	75409600	E8
chr17	75409600	75409800	E34
chr17	75409800	75410000	E45
chr17	75410000	75411800	E74
chr17	75411800	75412000	E46
chr17	75412000	75412200	E74
chr17	75412200	75412400	E34
chr17	75412400	75412600	E82
chr17	75412600	75412800	E44
chr17	75412800	75413400	E82
chr17	75413400	75413800	E6
chr17	75413800	75414200	E82
chr17	75414200	75414400	E7
chr17	75414400	75415000	E82
chr17	75415000	75415200	E7
chr17	75415200	75415400	E50
chr17	75415400	75415600	E5
chr17	75415600	75415800	E50
chr17	75415800	75416000	E6
chr17	75416000	75416200	E34
chr17	75416200	75416400	E41
chr17	75416400	75416600	E66
chr17	75416600	75417000	E60
chr17	75417000	75417400	E67
chr17	75417400	75417600	E64
chr17	75417600	75417800	E65
chr17	75417800	75418000	E66
chr17	75418000	75418200	E3
chr17	75418200	75418800	E82
chr17	75418800	75419000	E44
chr17	75419000	75419400	E7
chr17	75419400	75419800	E82
chr17	75419800	75420000	E6
chr17	75420000	75420600	E82
chr17	75420600	75420800	E39
chr17	75420800	75421000	E50
chr17	75421000	75421200	E43
chr17	75421200	75421400	E59
chr17	75421400	75421600	E60
chr17	75421600	75421800	E66
chr17	75421800	75422000	E43
chr17	75422000	75422200	E41
chr17	75422200	75422400	E59
chr17	75422400	75423400	E41
chr17	75423400	75423600	E5
chr17	75423600	75423800	E50
chr17	75423800	75424200	E41
chr17	75424200	75424400	E65
chr17	75424400	75424800	E66
chr17	75424800	75425000	E65
chr17	75425000	75425200	E66
chr17	75425200	75425400	E41
chr17	75425400	75425600	E66
chr17	75425600	75425800	E41
chr17	75425800	75426000	E66
chr17	75426000	75426400	E65
chr17	75426400	75426600	E63
chr17	75426600	75426800	E65
chr17	75426800	75427200	E3
chr17	75427200	75427400	E4
chr17	75427400	75427600	E13
chr17	75427600	75427800	E12
chr17	75427800	75428600	E13
chr17	75428600	75428800	E7
chr17	75428800	75429000	E44
chr17	75429000	75429200	E6
chr17	75429200	75429400	E34
chr17	75429400	75429600	E41
chr17	75429600	75429800	E66
chr17	75429800	75430200	E65
chr17	75430200	75430400	E1
chr17	75430400	75430600	E62
chr17	75430600	75430800	E41
chr17	75430800	75431000	E7
chr17	75431000	75431200	E82
chr17	75431200	75431400	E6
chr17	75431400	75431600	E50
chr17	75431600	75431800	E6
chr17	75431800	75432000	E5
chr17	75432000	75432400	E50
chr17	75432400	75432600	E41
chr17	75432600	75432800	E66
chr17	75432800	75433600	E65
chr17	75433600	75434400	E61
chr17	75434400	75435600	E63
chr17	75435600	75435800	E64
chr17	75435800	75436600	E63
chr17	75436600	75437000	E67
chr17	75437000	75437600	E85
chr17	75437600	75437800	E20
chr17	75437800	75438400	E85
chr17	75438400	75438600	E67
chr17	75438600	75439000	E64
chr17	75439000	75440600	E63
chr17	75440600	75440800	E64
chr17	75440800	75441200	E67
chr17	75441200	75441400	E85
chr17	75441400	75441600	E67
chr17	75441600	75441800	E64
chr17	75441800	75442800	E85
chr17	75442800	75443000	E67
chr17	75443000	75443400	E63
chr17	75443400	75443600	E61
chr17	75443600	75443800	E60
chr17	75443800	75444000	E62
chr17	75444000	75444200	E66
chr17	75444200	75444400	E12
chr17	75444400	75444600	E13
chr17	75444600	75445000	E68
chr17	75445000	75445200	E62
chr17	75445200	75445400	E65
chr17	75445400	75445800	E64
chr17	75445800	75446400	E85
chr17	75446400	75446800	E20
chr17	75446800	75447000	E19
chr17	75447000	75447200	E20
chr17	75447200	75447400	E85
chr17	75447400	75448000	E19
chr17	75448000	75448200	E20
chr17	75448200	75448400	E85
chr17	75448400	75448600	E20
chr17	75448600	75448800	E85
chr17	75448800	75449200	E20
chr17	75449200	75451400	E85
chr17	75451400	75451800	E67
chr17	75451800	75452000	E17
chr17	75452000	75452200	E60
chr17	75452200	75452600	E62
chr17	75452600	75452800	E61
chr17	75452800	75453200	E65
chr17	75453200	75453600	E64
chr17	75453600	75453800	E67
chr17	75453800	75454000	E64
chr17	75454000	75454200	E65
chr17	75454200	75454400	E64
chr17	75454400	75454600	E61
chr17	75454600	75454800	E64
chr17	75454800	75455000	E63
chr17	75455000	75455200	E64
chr17	75455200	75455400	E67
chr17	75455400	75455600	E85
chr17	75455600	75455800	E67
chr17	75455800	75458200	E85
chr17	75458200	75458400	E67
chr17	75458400	75458800	E85
chr17	75458800	75459000	E67
chr17	75459000	75459200	E64
chr17	75459200	75459400	E63
chr17	75459400	75459600	E64
chr17	75459600	75461000	E63
chr17	75461000	75461200	E67
chr17	75461200	75461800	E85
chr17	75461800	75462000	E67
chr17	75462000	75462200	E85
chr17	75462200	75462400	E67
chr17	75462400	75462800	E63
chr17	75462800	75463000	E66
chr17	75463000	75463200	E41
chr17	75463200	75463400	E50
chr17	75463400	75463600	E44
chr17	75463600	75463800	E74
chr17	75463800	75464000	E72
chr17	75464000	75464200	E45
chr17	75464200	75464400	E7
chr17	75464400	75464600	E39
chr17	75464600	75464800	E13
chr17	75464800	75465000	E82
chr17	75465000	75465200	E44
chr17	75465200	75465400	E35
chr17	75465400	75465600	E55
chr17	75465600	75465800	E37
chr17	75465800	75466400	E35
chr17	75466400	75466800	E34
chr17	75466800	75467000	E59
chr17	75467000	75467400	E63
chr17	75467400	75467600	E67
chr17	75467600	75467800	E64
chr17	75467800	75468400	E67
chr17	75468400	75469800	E85
chr17	75469800	75470200	E67
chr17	75470200	75470600	E64
chr17	75470600	75471000	E63
chr17	75471000	75471200	E67
chr17	75471200	75471400	E64
chr17	75471400	75471600	E63
chr17	75471600	75471800	E65
chr17	75471800	75472000	E3
chr17	75472000	75472200	E8
chr17	75472200	75472400	E5
chr17	75472400	75472600	E4
chr17	75472600	75472800	E50
chr17	75472800	75473000	E6
chr17	75473000	75473400	E82
chr17	75473400	75473600	E7
chr17	75473600	75473800	E82
chr17	75473800	75474000	E38
chr17	75474000	75474200	E82
chr17	75474200	75474400	E13
chr17	75474400	75474600	E45
chr17	75474600	75474800	E44
chr17	75474800	75475000	E48
chr17	75475000	75475200	E38
chr17	75475200	75475400	E37
chr17	75475400	75475600	E38
chr17	75475600	75475800	E55
chr17	75475800	75476000	E38
chr17	75476000	75476200	E37
chr17	75476200	75476400	E55
chr17	75476400	75476800	E38
chr17	75476800	75477200	E55
chr17	75477200	75477400	E48
chr17	75477400	75478800	E74
chr17	75478800	75479000	E46
chr17	75479000	75479200	E72
chr17	75479200	75479400	E74
chr17	75479400	75479600	E48
chr17	75479600	75480000	E82
chr17	75480000	75480200	E6
chr17	75480200	75480800	E82
chr17	75480800	75481000	E44
chr17	75481000	75482400	E74
chr17	75482400	75482600	E77
chr17	75482600	75482800	E49
chr17	75482800	75483000	E34
chr17	75483000	75483200	E76
chr17	75483200	75483400	E82
chr17	75483400	75483600	E48
chr17	75483600	75484000	E74
chr17	75484000	75484200	E48
chr17	75484200	75485000	E74
chr17	75485000	75485200	E48
chr17	75485200	75485400	E46
chr17	75485400	75485800	E44
chr17	75485800	75486000	E48
chr17	75486000	75486200	E7
chr17	75486200	75486400	E44
chr17	75486400	75486600	E45
chr17	75486600	75486800	E6
chr17	75486800	75487200	E34
chr17	75487200	75487600	E41
chr17	75487600	75487800	E61
chr17	75487800	75488600	E65
chr17	75488600	75488800	E3
chr17	75488800	75489000	E13
chr17	75489000	75489200	E44
chr17	75489200	75489400	E82
chr17	75489400	75489600	E6
chr17	75489600	75489800	E82
chr17	75489800	75490000	E5
chr17	75490000	75490200	E50
chr17	75490200	75490400	E5
chr17	75490400	75490800	E9
chr17	75490800	75491000	E65
chr17	75491000	75491200	E63
chr17	75491200	75491400	E69
chr17	75491400	75491600	E62
chr17	75491600	75492400	E82
chr17	75492400	75492600	E45
chr17	75492600	75492800	E7
chr17	75492800	75493200	E82
chr17	75493200	75493400	E48
chr17	75493400	75493800	E74
chr17	75493800	75494000	E48
chr17	75494000	75495400	E74
chr17	75495400	75495600	E72
chr17	75495600	75495800	E74
chr17	75495800	75496000	E76
chr17	75496000	75498000	E74
chr17	75498000	75498200	E45
chr17	75498200	75499200	E74
chr17	75499200	75499400	E46
chr17	75499400	75502000	E74
chr17	75502000	75502200	E48
chr17	75502200	75503000	E74
chr17	75503000	75503200	E72
chr17	75503200	75503400	E74
chr17	75503400	75503600	E48
chr17	75503600	75503800	E72
chr17	75503800	75506400	E74
chr17	75506400	75506600	E72
chr17	75506600	75508800	E74
chr17	75508800	75509000	E78
chr17	75509000	75509800	E74
chr17	75509800	75510000	E45
chr17	75510000	75511000	E74
chr17	75511000	75511200	E46
chr17	75511200	75512600	E74
chr17	75512600	75512800	E76
chr17	75512800	75514400	E74
chr17	75514400	75514600	E76
chr17	75514600	75520600	E74
chr17	75520600	75520800	E72
chr17	75520800	75522200	E74
chr17	75522200	75522400	E72
chr17	75522400	75524000	E74
chr17	75524000	75524200	E48
chr17	75524200	75524600	E38
chr17	75524600	75524800	E48
chr17	75524800	75526200	E74
chr17	75526200	75526400	E75
chr17	75526400	75529800	E74
chr17	75529800	75530000	E72
chr17	75530000	75533200	E74
chr17	75533200	75533400	E72
chr17	75533400	75533800	E74
chr17	75533800	75534000	E48
chr17	75534000	75534200	E71
chr17	75534200	75535200	E74
chr17	75535200	75535400	E80
chr17	75535400	75537400	E74
chr17	75537400	75537600	E49
chr17	75537600	75538400	E74
chr17	75538400	75538600	E48
chr17	75538600	75540200	E74
chr17	75540200	75540400	E48
chr17	75540400	75540800	E74
chr17	75540800	75541000	E78
chr17	75541000	75542800	E74
chr17	75542800	75543000	E80
chr17	75543000	75548600	E74
chr17	75548600	75548800	E80
chr17	75548800	75549600	E74
chr17	75549600	75549800	E46
chr17	75549800	75550000	E45
chr17	75550000	75550200	E74
chr17	75550200	75550400	E48
chr17	75550400	75550600	E74
chr17	75550600	75551000	E48
chr17	75551000	75553800	E74
chr17	75553800	75554000	E72
chr17	75554000	75559400	E74
chr17	75559400	75559600	E72
chr17	75559600	75559800	E77
chr17	75559800	75560600	E74
chr17	75560600	75560800	E72
chr17	75560800	75561000	E77
chr17	75561000	75564800	E74
chr17	75564800	75565000	E48
chr17	75565000	75565800	E74
chr17	75565800	75566000	E72
chr17	75566000	75566200	E74
chr17	75566200	75566400	E72
chr17	75566400	75566800	E74
chr17	75566800	75567000	E72
chr17	75567000	75568400	E74
chr17	75568400	75568600	E45
chr17	75568600	75572400	E74
chr17	75572400	75572600	E48
chr17	75572600	75574000	E74
chr17	75574000	75574200	E72
chr17	75574200	75575600	E74
chr17	75575600	75575800	E38
chr17	75575800	75576000	E45
chr17	75576000	75576200	E72
chr17	75576200	75583800	E73
chr17	75583800	75584000	E72
chr17	75584000	75585400	E74
chr17	75585400	75585600	E72
chr17	75585600	75588800	E74
chr17	75588800	75589000	E81
chr17	75589000	75589400	E74
chr17	75589400	75589600	E72
chr17	75589600	75590600	E74
chr17	75590600	75590800	E72
chr17	75590800	75591000	E81
chr17	75591000	75591600	E74
chr17	75591600	75591800	E77
chr17	75591800	75592800	E74
chr17	75592800	75593000	E72
chr17	75593000	75596000	E74
chr17	75596000	75596200	E48
chr17	75596200	75596600	E74
chr17	75596600	75596800	E72
chr17	75596800	75597200	E74
chr17	75597200	75597400	E48
chr17	75597400	75605400	E74
chr17	75605400	75605600	E37
chr17	75605600	75605800	E55
chr17	75605800	75606000	E62
chr17	75606000	75606400	E63
chr17	75606400	75606600	E66
chr17	75606600	75606800	E64
chr17	75606800	75607000	E60
chr17	75607000	75607200	E41
chr17	75607200	75607400	E35
chr17	75607400	75607600	E55
chr17	75607600	75607800	E46
chr17	75607800	75608600	E74
chr17	75608600	75608800	E72
chr17	75608800	75609400	E74
chr17	75609400	75609600	E72
chr17	75609600	75612400	E74
chr17	75612400	75612600	E82
chr17	75612600	75612800	E45
chr17	75612800	75613600	E74
chr17	75613600	75613800	E72
chr17	75613800	75614000	E74
chr17	75614000	75614200	E72
chr17	75614200	75614400	E71
chr17	75614400	75615600	E74
chr17	75615600	75615800	E48
chr17	75615800	75617000	E74
chr17	75617000	75617400	E72
chr17	75617400	75617600	E74
chr17	75617600	75617800	E45
chr17	75617800	75618000	E74
chr17	75618000	75618200	E72
chr17	75618200	75619600	E74
chr17	75619600	75619800	E46
chr17	75619800	75622400	E74
chr17	75622400	75622600	E72
chr17	75622600	75622800	E74
chr17	75622800	75623000	E45
chr17	75623000	75624400	E74
chr17	75624400	75624600	E72
chr17	75624600	75626800	E74
chr17	75626800	75627000	E72
chr17	75627000	75627200	E78
chr17	75627200	75627600	E74
chr17	75627600	75627800	E44
chr17	75627800	75628800	E74
chr17	75628800	75629200	E72
chr17	75629200	75630000	E74
chr17	75630000	75630600	E55
chr17	75630600	75630800	E39
chr17	75630800	75631000	E36
chr17	75631000	75631200	E57
chr17	75631200	75631400	E68
chr17	75631400	75631600	E8
chr17	75631600	75632000	E82
chr17	75632000	75632200	E46
chr17	75632200	75632400	E38
chr17	75632400	75632600	E74
chr17	75632600	75632800	E48
chr17	75632800	75633400	E74
chr17	75633400	75633600	E44
chr17	75633600	75634400	E74
chr17	75634400	75634600	E72
chr17	75634600	75635000	E74
chr17	75635000	75635200	E48
chr17	75635200	75635400	E46
chr17	75635400	75637400	E74
chr17	75637400	75637600	E49
chr17	75637600	75638600	E74
chr17	75638600	75638800	E72
chr17	75638800	75640200	E74
chr17	75640200	75640400	E34
chr17	75640400	75642600	E74
chr17	75642600	75642800	E46
chr17	75642800	75644400	E74
chr17	75644400	75644600	E45
chr17	75644600	75644800	E46
chr17	75644800	75645000	E48
chr17	75645000	75645200	E74
chr17	75645200	75645400	E72
chr17	75645400	75645800	E74
chr17	75645800	75646000	E45
chr17	75646000	75649000	E74
chr17	75649000	75649200	E71
chr17	75649200	75649400	E72
chr17	75649400	75655800	E73
chr17	75655800	75656000	E72
chr17	75656000	75657400	E74
chr17	75657400	75657600	E72
chr17	75657600	75658800	E74
chr17	75658800	75659000	E46
chr17	75659000	75660600	E74
chr17	75660600	75660800	E72
chr17	75660800	75661400	E74
chr17	75661400	75661600	E81
chr17	75661600	75661800	E45
chr17	75661800	75662000	E74
chr17	75662000	75662200	E48
chr17	75662200	75662400	E40
chr17	75662400	75662600	E62
chr17	75662600	75662800	E64
chr17	75662800	75663000	E67
chr17	75663000	75663400	E28
chr17	75663400	75663600	E17
chr17	75663600	75663800	E70
chr17	75663800	75664000	E22
chr17	75664000	75664400	E82
chr17	75664400	75664600	E76
chr17	75664600	75664800	E25
chr17	75664800	75666800	E74
chr17	75666800	75667200	E82
chr17	75667200	75667400	E44
chr17	75667400	75667800	E74
chr17	75667800	75668000	E48
chr17	75668000	75671600	E74
chr17	75671600	75671800	E49
chr17	75671800	75673600	E74
chr17	75673600	75673800	E72
chr17	75673800	75676000	E74
chr17	75676000	75676200	E72
chr17	75676200	75678400	E74
chr17	75678400	75678600	E48
chr17	75678600	75680400	E74
chr17	75680400	75680600	E45
chr17	75680600	75680800	E74
chr17	75680800	75681000	E48
chr17	75681000	75681200	E74
chr17	75681200	75681400	E71
chr17	75681400	75681600	E72
chr17	75681600	75681800	E45
chr17	75681800	75682000	E72
chr17	75682000	75682800	E74
chr17	75682800	75683000	E45
chr17	75683000	75683200	E74
chr17	75683200	75683400	E44
chr17	75683400	75683800	E82
chr17	75683800	75684000	E44
chr17	75684000	75684400	E74
chr17	75684400	75684600	E72
chr17	75684600	75685800	E74
chr17	75685800	75686000	E48
chr17	75686000	75686200	E38
chr17	75686200	75686400	E41
chr17	75686400	75686600	E66
chr17	75686600	75686800	E61
chr17	75686800	75687000	E43
chr17	75687000	75687400	E66
chr17	75687400	75687600	E50
chr17	75687600	75687800	E40
chr17	75687800	75688000	E6
chr17	75688000	75688200	E82
chr17	75688200	75688400	E48
chr17	75688400	75690800	E74
chr17	75690800	75691000	E72
chr17	75691000	75694000	E74
chr17	75694000	75694200	E48
chr17	75694200	75694600	E74
chr17	75694600	75694800	E72
chr17	75694800	75702400	E73
chr17	75702400	75702600	E46
chr17	75702600	75704000	E74
chr17	75704000	75704200	E48
chr17	75704200	75704600	E74
chr17	75704600	75704800	E44
chr17	75704800	75705800	E74
chr17	75705800	75706000	E76
chr17	75706000	75706400	E74
chr17	75706400	75706600	E71
chr17	75706600	75706800	E77
chr17	75706800	75709800	E74
chr17	75709800	75710200	E45
chr17	75710200	75711400	E74
chr17	75711400	75711600	E72
chr17	75711600	75711800	E49
chr17	75711800	75712600	E74
chr17	75712600	75712800	E72
chr17	75712800	75713800	E74
chr17	75713800	75714000	E49
chr17	75714000	75714200	E75
chr17	75714200	75715200	E74
chr17	75715200	75715400	E37
chr17	75715400	75716600	E74
chr17	75716600	75716800	E48
chr17	75716800	75717800	E74
chr17	75717800	75718000	E72
chr17	75718000	75719200	E74
chr17	75719200	75719400	E48
chr17	75719400	75719600	E45
chr17	75719600	75720200	E82
chr17	75720200	75720400	E5
chr17	75720400	75720600	E44
chr17	75720600	75720800	E6
chr17	75720800	75721000	E5
chr17	75721000	75721200	E44
chr17	75721200	75721400	E50
chr17	75721400	75721800	E7
chr17	75721800	75722200	E82
chr17	75722200	75722400	E45
chr17	75722400	75723600	E74
chr17	75723600	75723800	E72
chr17	75723800	75725600	E74
chr17	75725600	75725800	E45
chr17	75725800	75726200	E74
chr17	75726200	75726400	E82
chr17	75726400	75726600	E13
chr17	75726600	75727400	E74
chr17	75727400	75727600	E72
chr17	75727600	75728400	E74
chr17	75728400	75728600	E72
chr17	75728600	75730600	E74
chr17	75730600	75730800	E46
chr17	75730800	75731800	E74
chr17	75731800	75732000	E46
chr17	75732000	75733000	E74
chr17	75733000	75733200	E72
chr17	75733200	75736800	E74
chr17	75736800	75737000	E45
chr17	75737000	75737600	E74
chr17	75737600	75737800	E79
chr17	75737800	75738600	E74
chr17	75738600	75738800	E72
chr17	75738800	75739800	E74
chr17	75739800	75740000	E76
chr17	75740000	75740800	E74
chr17	75740800	75741000	E80
chr17	75741000	75741800	E74
chr17	75741800	75742000	E72
chr17	75742000	75746400	E74
chr17	75746400	75746600	E49
chr17	75746600	75747000	E74
chr17	75747000	75747200	E72
chr17	75747200	75751800	E73
chr17	75751800	75752000	E47
chr17	75752000	75754200	E73
chr17	75754200	75754400	E74
chr17	75754400	75754600	E72
chr17	75754600	75757600	E74
chr17	75757600	75757800	E45
chr17	75757800	75761000	E74
chr17	75761000	75761200	E72
chr17	75761200	75762600	E74
chr17	75762600	75762800	E48
chr17	75762800	75763000	E72
chr17	75763000	75763200	E74
chr17	75763200	75763400	E75
chr17	75763400	75763600	E79
chr17	75763600	75765800	E74
chr17	75765800	75766000	E72
chr17	75766000	75768000	E74
chr17	75768000	75768200	E34
chr17	75768200	75768400	E82
chr17	75768400	75768800	E7
chr17	75768800	75769000	E44
chr17	75769000	75769800	E74
chr17	75769800	75770000	E72
chr17	75770000	75770400	E74
chr17	75770400	75770600	E77
chr17	75770600	75775200	E74
chr17	75775200	75775400	E72
chr17	75775400	75777800	E74
chr17	75777800	75778000	E76
chr17	75778000	75779600	E74
chr17	75779600	75781000	E82
chr17	75781000	75782600	E74
chr17	75782600	75782800	E48
chr17	75782800	75785200	E74
chr17	75785200	75785400	E72
chr17	75785400	75786400	E74
chr17	75786400	75786600	E48
chr17	75786600	75790200	E74
chr17	75790200	75790400	E72
chr17	75790400	75791800	E74
chr17	75791800	75792000	E49
chr17	75792000	75792800	E74
chr17	75792800	75793000	E72
chr17	75793000	75797000	E74
chr17	75797000	75797200	E45
chr17	75797200	75797400	E74
chr17	75797400	75797600	E34
chr17	75797600	75797800	E45
chr17	75797800	75798800	E74
chr17	75798800	75799000	E48
chr17	75799000	75799200	E72
chr17	75799200	75800200	E74
chr17	75800200	75800400	E48
chr17	75800400	75800600	E71
chr17	75800600	75802000	E74
chr17	75802000	75802400	E82
chr17	75802400	75802600	E5
chr17	75802600	75802800	E6
chr17	75802800	75803000	E82
chr17	75803000	75808200	E74
chr17	75808200	75808400	E71
chr17	75808400	75809800	E74
chr17	75809800	75810200	E72
chr17	75810200	75811600	E74
chr17	75811600	75811800	E45
chr17	75811800	75813000	E74
chr17	75813000	75813200	E45
chr17	75813200	75813600	E74
chr17	75813600	75813800	E25
chr17	75813800	75815600	E74
chr17	75815600	75815800	E55
chr17	75815800	75816000	E38
chr17	75816000	75816200	E82
chr17	75816200	75816400	E13
chr17	75816400	75816600	E6
chr17	75816600	75816800	E82
chr17	75816800	75817000	E8
chr17	75817000	75817200	E5
chr17	75817200	75817800	E50
chr17	75817800	75818000	E6
chr17	75818000	75818200	E7
chr17	75818200	75819000	E82
chr17	75819000	75819400	E7
chr17	75819400	75819800	E82
chr17	75819800	75820000	E76
chr17	75820000	75820200	E46
chr17	75820200	75823800	E74
chr17	75823800	75824000	E72
chr17	75824000	75828400	E74
chr17	75828400	75828600	E48
chr17	75828600	75828800	E74
chr17	75828800	75829000	E55
chr17	75829000	75829400	E36
chr17	75829400	75829600	E35
chr17	75829600	75829800	E6
chr17	75829800	75830000	E82
chr17	75830000	75830200	E44
chr17	75830200	75830400	E13
chr17	75830400	75830600	E68
chr17	75830600	75830800	E40
chr17	75830800	75831200	E36
chr17	75831200	75831400	E55
chr17	75831400	75831600	E38
chr17	75831600	75831800	E82
chr17	75831800	75832000	E74
chr17	75832000	75832200	E48
chr17	75832200	75833000	E74
chr17	75833000	75833200	E72
chr17	75833200	75836200	E74
chr17	75836200	75836400	E46
chr17	75836400	75836600	E44
chr17	75836600	75836800	E48
chr17	75836800	75837000	E74
chr17	75837000	75837200	E79
chr17	75837200	75837400	E46
chr17	75837400	75838000	E74
chr17	75838000	75838200	E72
chr17	75838200	75838400	E78
chr17	75838400	75838600	E72
chr17	75838600	75838800	E45
chr17	75838800	75839000	E82
chr17	75839000	75839200	E13
chr17	75839200	75839400	E4
chr17	75839400	75839600	E66
chr17	75839600	75839800	E33
chr17	75839800	75840000	E41
chr17	75840000	75840200	E66
chr17	75840200	75840400	E41
chr17	75840400	75840600	E50
chr17	75840600	75840800	E7
chr17	75840800	75841000	E82
chr17	75841000	75841200	E48
chr17	75841200	75841400	E82
chr17	75841400	75841600	E7
chr17	75841600	75841800	E34
chr17	75841800	75842200	E5
chr17	75842200	75842400	E40
chr17	75842400	75842800	E41
chr17	75842800	75843400	E66
chr17	75843400	75843800	E34
chr17	75843800	75844000	E44
chr17	75844000	75844200	E72
chr17	75844200	75844400	E74
chr17	75844400	75844600	E72
chr17	75844600	75852200	E73
chr17	75852200	75852400	E78
chr17	75852400	75852600	E45
chr17	75852600	75853400	E74
chr17	75853400	75853600	E78
chr17	75853600	75853800	E48
chr17	75853800	75854000	E44
chr17	75854000	75857400	E74
chr17	75857400	75857600	E72
chr17	75857600	75858600	E74
chr17	75858600	75858800	E48
chr17	75858800	75859400	E82
chr17	75859400	75859600	E35
chr17	75859600	75859800	E41
chr17	75859800	75860000	E5
chr17	75860000	75860200	E50
chr17	75860200	75860400	E34
chr17	75860400	75860600	E44
chr17	75860600	75860800	E50
chr17	75860800	75861200	E44
chr17	75861200	75862800	E74
chr17	75862800	75863000	E13
chr17	75863000	75863200	E6
chr17	75863200	75863400	E82
chr17	75863400	75863600	E6
chr17	75863600	75863800	E45
chr17	75863800	75864000	E44
chr17	75864000	75864200	E46
chr17	75864200	75864400	E45
chr17	75864400	75864800	E82
chr17	75864800	75865000	E6
chr17	75865000	75865200	E34
chr17	75865200	75865400	E41
chr17	75865400	75865800	E66
chr17	75865800	75866000	E34
chr17	75866000	75866200	E33
chr17	75866200	75866400	E41
chr17	75866400	75866800	E34
chr17	75866800	75867000	E37
chr17	75867000	75867200	E38
chr17	75867200	75867800	E82
chr17	75867800	75868200	E74
chr17	75868200	75868400	E48
chr17	75868400	75868600	E45
chr17	75868600	75870200	E74
chr17	75870200	75870400	E46
chr17	75870400	75871200	E74
chr17	75871200	75871400	E77
chr17	75871400	75872000	E82
chr17	75872000	75872200	E5
chr17	75872200	75872400	E6
chr17	75872400	75872600	E7
chr17	75872600	75873000	E82
chr17	75873000	75874000	E74
chr17	75874000	75874200	E46
chr17	75874200	75875000	E74
chr17	75875000	75875200	E48
chr17	75875200	75875600	E74
chr17	75875600	75875800	E45
chr17	75875800	75876000	E72
chr17	75876000	75876400	E74
chr17	75876400	75876800	E78
chr17	75876800	75877200	E34
chr17	75877200	75877400	E41
chr17	75877400	75877600	E65
chr17	75877600	75877800	E66
chr17	75877800	75878000	E41
chr17	75878000	75878200	E66
chr17	75878200	75878400	E41
chr17	75878400	75879400	E66
chr17	75879400	75879600	E44
chr17	75879600	75880000	E7
chr17	75880000	75880600	E82
chr17	75880600	75880800	E36
chr17	75880800	75881200	E82
chr17	75881200	75881400	E77
chr17	75881400	75882400	E82
chr17	75882400	75882600	E48
chr17	75882600	75883000	E82
chr17	75883000	75883600	E7
chr17	75883600	75883800	E34
chr17	75883800	75884600	E33
chr17	75884600	75884800	E35
chr17	75884800	75885000	E36
chr17	75885000	75885600	E74
chr17	75885600	75885800	E72
chr17	75885800	75886000	E44
chr17	75886000	75886400	E74
chr17	75886400	75886600	E45
chr17	75886600	75887000	E74
chr17	75887000	75887200	E48
chr17	75887200	75888000	E74
chr17	75888000	75888200	E71
chr17	75888200	75889000	E74
chr17	75889000	75889200	E48
chr17	75889200	75889400	E44
chr17	75889400	75889800	E82
chr17	75889800	75890000	E44
chr17	75890000	75890200	E48
chr17	75890200	75890400	E74
chr17	75890400	75890600	E48
chr17	75890600	75890800	E74
chr17	75890800	75891000	E48
chr17	75891000	75892600	E74
chr17	75892600	75892800	E72
chr17	75892800	75894800	E74
chr17	75894800	75895000	E45
chr17	75895000	75895400	E7
chr17	75895400	75895600	E44
chr17	75895600	75895800	E74
chr17	75895800	75896000	E48
chr17	75896000	75897400	E74
chr17	75897400	75897600	E45
chr17	75897600	75898000	E74
chr17	75898000	75898200	E44
chr17	75898200	75898400	E46
chr17	75898400	75898600	E72
chr17	75898600	75899000	E74
chr17	75899000	75899200	E45
chr17	75899200	75899800	E74
chr17	75899800	75900000	E72
chr17	75900000	75900200	E46
chr17	75900200	75903200	E74
chr17	75903200	75903400	E71
chr17	75903400	75904400	E74
chr17	75904400	75904600	E45
chr17	75904600	75907200	E74
chr17	75907200	75907400	E49
chr17	75907400	75907600	E74
chr17	75907600	75907800	E46
chr17	75907800	75908200	E74
chr17	75908200	75908400	E46
chr17	75908400	75908600	E74
chr17	75908600	75908800	E44
chr17	75908800	75910800	E74
chr17	75910800	75911000	E78
chr17	75911000	75912600	E74
chr17	75912600	75913200	E82
chr17	75913200	75913600	E5
chr17	75913600	75913800	E82
chr17	75913800	75914200	E74
chr17	75914200	75914400	E71
chr17	75914400	75918800	E74
chr17	75918800	75919000	E71
chr17	75919000	75919200	E46
chr17	75919200	75921200	E74
chr17	75921200	75921400	E45
chr17	75921400	75924200	E74
chr17	75924200	75924400	E45
chr17	75924400	75924600	E44
chr17	75924600	75925000	E74
chr17	75925000	75925200	E46
chr17	75925200	75925600	E74
chr17	75925600	75925800	E72
chr17	75925800	75927600	E74
chr17	75927600	75927800	E71
chr17	75927800	75928600	E74
chr17	75928600	75928800	E46
chr17	75928800	75929000	E48
chr17	75929000	75929200	E34
chr17	75929200	75929400	E48
chr17	75929400	75930000	E74
chr17	75930000	75930200	E48
chr17	75930200	75930400	E74
chr17	75930400	75930600	E72
chr17	75930600	75934200	E74
chr17	75934200	75934400	E72
chr17	75934400	75938200	E73
chr17	75938200	75938400	E72
chr17	75938400	75938600	E74
chr17	75938600	75938800	E73
chr17	75938800	75940600	E74
chr17	75940600	75941000	E48
chr17	75941000	75944000	E74
chr17	75944000	75944400	E48
chr17	75944400	75945000	E74
chr17	75945000	75945200	E72
chr17	75945200	75947600	E74
chr17	75947600	75947800	E72
chr17	75947800	75948600	E74
chr17	75948600	75948800	E48
chr17	75948800	75949000	E75
chr17	75949000	75950000	E74
chr17	75950000	75951000	E55
chr17	75951000	75951200	E38
chr17	75951200	75951400	E48
chr17	75951400	75951600	E36
chr17	75951600	75951800	E54
chr17	75951800	75952000	E36
chr17	75952000	75952400	E35
chr17	75952400	75952600	E36
chr17	75952600	75952800	E34
chr17	75952800	75953000	E48
chr17	75953000	75953200	E82
chr17	75953200	75953400	E31
chr17	75953400	75953600	E26
chr17	75953600	75953800	E29
chr17	75953800	75954000	E28
chr17	75954000	75954200	E21
chr17	75954200	75954400	E28
chr17	75954400	75954800	E26
chr17	75954800	75955000	E20
chr17	75955000	75955200	E21
chr17	75955200	75955400	E28
chr17	75955400	75955800	E29
chr17	75955800	75956000	E27
chr17	75956000	75956200	E30
chr17	75956200	75956400	E33
chr17	75956400	75956800	E34
chr17	75956800	75957000	E45
chr17	75957000	75957200	E74
chr17	75957200	75957600	E78
chr17	75957600	75958600	E74
chr17	75958600	75958800	E72
chr17	75958800	75959200	E44
chr17	75959200	75959400	E50
chr17	75959400	75959600	E5
chr17	75959600	75959800	E50
chr17	75959800	75960000	E7
chr17	75960000	75960200	E38
chr17	75960200	75960400	E82
chr17	75960400	75960600	E13
chr17	75960600	75962400	E74
chr17	75962400	75962600	E71
chr17	75962600	75967200	E74
chr17	75967200	75967400	E46
chr17	75967400	75967600	E44
chr17	75967600	75968200	E74
chr17	75968200	75968400	E72
chr17	75968400	75969200	E74
chr17	75969200	75969400	E46
chr17	75969400	75969800	E74
chr17	75969800	75970000	E46
chr17	75970000	75970200	E48
chr17	75970200	75971400	E74
chr17	75971400	75971600	E72
chr17	75971600	75971800	E74
chr17	75971800	75972000	E48
chr17	75972000	75972400	E74
chr17	75972400	75972600	E48
chr17	75972600	75972800	E74
chr17	75972800	75973000	E81
chr17	75973000	75976000	E74
chr17	75976000	75977200	E82
chr17	75977200	75977400	E13
chr17	75977400	75978800	E74
chr17	75978800	75979000	E72
chr17	75979000	75980800	E74
chr17	75980800	75981000	E72
chr17	75981000	75981400	E74
chr17	75981400	75981600	E49
chr17	75981600	75983800	E74
chr17	75983800	75984000	E48
chr17	75984000	75984200	E72
chr17	75984200	75988600	E74
chr17	75988600	75989000	E72
chr17	75989000	75989400	E74
chr17	75989400	75989600	E72
chr17	75989600	75991800	E74
chr17	75991800	75992000	E72
chr17	75992000	75992200	E49
chr17	75992200	75992400	E48
chr17	75992400	75993800	E74
chr17	75993800	75994000	E48
chr17	75994000	75994200	E82
chr17	75994200	75994400	E6
chr17	75994400	75996600	E74
chr17	75996600	75996800	E45
chr17	75996800	75998400	E74
chr17	75998400	75998600	E48
chr17	75998600	75999600	E74
chr17	75999600	75999800	E45
chr17	75999800	76000000	E46
chr17	76000000	76000200	E45
chr17	76000200	76005000	E74
chr17	76005000	76005200	E82
chr17	76005200	76005400	E7
chr17	76005400	76005600	E82
chr17	76005600	76005800	E5
chr17	76005800	76006600	E82
chr17	76006600	76006800	E7
chr17	76006800	76007200	E6
chr17	76007200	76007400	E7
chr17	76007400	76007600	E5
chr17	76007600	76008400	E82
chr17	76008400	76008600	E6
chr17	76008600	76010200	E82
chr17	76010200	76012600	E74
chr17	76012600	76012800	E79
chr17	76012800	76013400	E74
chr17	76013400	76013600	E76
chr17	76013600	76014200	E74
chr17	76014200	76014400	E72
chr17	76014400	76014600	E46
chr17	76014600	76014800	E74
chr17	76014800	76015000	E82
chr17	76015000	76015200	E13
chr17	76015200	76015400	E11
chr17	76015400	76015600	E12
chr17	76015600	76015800	E17
chr17	76015800	76016000	E1
chr17	76016000	76016200	E67
chr17	76016200	76016400	E85
chr17	76016400	76016600	E1
chr17	76016600	76017000	E67
chr17	76017000	76017200	E1
chr17	76017200	76017400	E65
chr17	76017400	76017600	E10
chr17	76017600	76017800	E11
chr17	76017800	76018000	E4
chr17	76018000	76018200	E8
chr17	76018200	76018400	E12
chr17	76018400	76018600	E83
chr17	76018600	76018800	E82
chr17	76018800	76019000	E7
chr17	76019000	76019200	E82
chr17	76019200	76019400	E6
chr17	76019400	76019600	E82
chr17	76019600	76020000	E48
chr17	76020000	76023000	E74
chr17	76023000	76023200	E76
chr17	76023200	76023400	E74
chr17	76023400	76023600	E72
chr17	76023600	76024000	E74
chr17	76024000	76024200	E72
chr17	76024200	76027400	E74
chr17	76027400	76027600	E48
chr17	76027600	76027800	E82
chr17	76027800	76028000	E13
chr17	76028000	76028200	E40
chr17	76028200	76028400	E39
chr17	76028400	76028800	E15
chr17	76028800	76029000	E39
chr17	76029000	76029200	E3
chr17	76029200	76029800	E12
chr17	76029800	76031000	E82
chr17	76031000	76031200	E77
chr17	76031200	76031600	E82
chr17	76031600	76031800	E13
chr17	76031800	76032400	E74
chr17	76032400	76032600	E72
chr17	76032600	76032800	E74
chr17	76032800	76033000	E72
chr17	76033000	76033600	E74
chr17	76033600	76033800	E46
chr17	76033800	76034000	E72
chr17	76034000	76034600	E74
chr17	76034600	76034800	E48
chr17	76034800	76035600	E74
chr17	76035600	76035800	E72
chr17	76035800	76036000	E74
chr17	76036000	76036200	E76
chr17	76036200	76036400	E48
chr17	76036400	76036600	E8
chr17	76036600	76036800	E25
chr17	76036800	76037000	E22
chr17	76037000	76037400	E18
chr17	76037400	76037600	E70
chr17	76037600	76037800	E22
chr17	76037800	76038000	E13
chr17	76038000	76038800	E74
chr17	76038800	76039000	E72
chr17	76039000	76040400	E74
chr17	76040400	76040800	E72
chr17	76040800	76042800	E74
chr17	76042800	76043000	E45
chr17	76043000	76043800	E74
chr17	76043800	76044000	E46
chr17	76044000	76049000	E74
chr17	76049000	76049200	E48
chr17	76049200	76050200	E74
chr17	76050200	76050400	E48
chr17	76050400	76051800	E74
chr17	76051800	76052000	E46
chr17	76052000	76053600	E74
chr17	76053600	76053800	E71
chr17	76053800	76054000	E74
chr17	76054000	76054200	E48
chr17	76054200	76056400	E74
chr17	76056400	76056600	E81
chr17	76056600	76058200	E74
chr17	76058200	76058600	E48
chr17	76058600	76060400	E74
chr17	76060400	76060800	E45
chr17	76060800	76061000	E46
chr17	76061000	76064000	E74
chr17	76064000	76064400	E82
chr17	76064400	76064600	E7
chr17	76064600	76064800	E50
chr17	76064800	76065000	E7
chr17	76065000	76065200	E6
chr17	76065200	76065400	E82
chr17	76065400	76065600	E45
chr17	76065600	76066800	E74
chr17	76066800	76067000	E72
chr17	76067000	76067200	E48
chr17	76067200	76067400	E45
chr17	76067400	76069200	E82
chr17	76069200	76069400	E13
chr17	76069400	76069600	E82
chr17	76069600	76069800	E45
chr17	76069800	76070000	E72
chr17	76070000	76070200	E73
chr17	76070200	76071000	E74
chr17	76071000	76075600	E73
chr17	76075600	76076000	E74
chr17	76076000	76076800	E73
chr17	76076800	76077000	E46
chr17	76077000	76077400	E74
chr17	76077400	76077600	E46
chr17	76077600	76077800	E74
chr17	76077800	76078000	E72
chr17	76078000	76078200	E44
chr17	76078200	76078400	E34
chr17	76078400	76078600	E45
chr17	76078600	76078800	E44
chr17	76078800	76079000	E34
chr17	76079000	76079200	E48
chr17	76079200	76079400	E45
chr17	76079400	76079600	E55
chr17	76079600	76079800	E36
chr17	76079800	76080200	E38
chr17	76080200	76080400	E82
chr17	76080400	76080600	E45
chr17	76080600	76080800	E7
chr17	76080800	76081000	E38
chr17	76081000	76081200	E16
chr17	76081200	76081400	E25
chr17	76081400	76084400	E74
chr17	76084400	76084600	E46
chr17	76084600	76086600	E74
chr17	76086600	76086800	E46
chr17	76086800	76087400	E74
chr17	76087400	76087600	E80
chr17	76087600	76087800	E81
chr17	76087800	76088000	E80
chr17	76088000	76088200	E72
chr17	76088200	76092400	E74
chr17	76092400	76092600	E71
chr17	76092600	76097000	E74
chr17	76097000	76097200	E45
chr17	76097200	76097600	E74
chr17	76097600	76097800	E72
chr17	76097800	76098400	E74
chr17	76098400	76098800	E45
chr17	76098800	76099400	E74
chr17	76099400	76099600	E25
chr17	76099600	76100200	E37
chr17	76100200	76100400	E55
chr17	76100400	76100600	E37
chr17	76100600	76101000	E55
chr17	76101000	76101200	E38
chr17	76101200	76101400	E48
chr17	76101400	76102400	E74
chr17	76102400	76102600	E76
chr17	76102600	76103000	E74
chr17	76103000	76103200	E78
chr17	76103200	76103800	E74
chr17	76103800	76104000	E48
chr17	76104000	76105000	E74
chr17	76105000	76105200	E72
chr17	76105200	76105400	E46
chr17	76105400	76105600	E74
chr17	76105600	76105800	E46
chr17	76105800	76106200	E74
chr17	76106200	76106400	E13
chr17	76106400	76107000	E82
chr17	76107000	76107200	E45
chr17	76107200	76108000	E74
chr17	76108000	76108200	E45
chr17	76108200	76108400	E48
chr17	76108400	76108600	E38
chr17	76108600	76109000	E15
chr17	76109000	76109200	E66
chr17	76109200	76109400	E68
chr17	76109400	76109600	E66
chr17	76109600	76109800	E69
chr17	76109800	76110200	E63
chr17	76110200	76110400	E51
chr17	76110400	76110600	E68
chr17	76110600	76110800	E36
chr17	76110800	76111200	E34
chr17	76111200	76111400	E36
chr17	76111400	76111600	E35
chr17	76111600	76112400	E55
chr17	76112400	76112600	E48
chr17	76112600	76112800	E55
chr17	76112800	76113000	E37
chr17	76113000	76113200	E38
chr17	76113200	76113400	E36
```
