## Supplementary Data 2 for "Chromatin state modeling across individuals reveals global patterns of histone modifications": cell1_85_segments.bed (part 33 of 96)

```
chr17	76113400	76113800	E48
chr17	76113800	76114000	E38
chr17	76114000	76114400	E55
chr17	76114400	76114600	E37
chr17	76114600	76114800	E38
chr17	76114800	76115000	E55
chr17	76115000	76115200	E38
chr17	76115200	76115400	E55
chr17	76115400	76115600	E38
chr17	76115600	76116000	E82
chr17	76116000	76116200	E13
chr17	76116200	76116400	E82
chr17	76116400	76116600	E16
chr17	76116600	76116800	E41
chr17	76116800	76117000	E66
chr17	76117000	76117400	E63
chr17	76117400	76117600	E67
chr17	76117600	76118200	E85
chr17	76118200	76118400	E67
chr17	76118400	76118600	E61
chr17	76118600	76118800	E42
chr17	76118800	76119200	E34
chr17	76119200	76119400	E33
chr17	76119400	76119600	E34
chr17	76119600	76119800	E41
chr17	76119800	76120000	E66
chr17	76120000	76120400	E63
chr17	76120400	76122200	E85
chr17	76122200	76122600	E67
chr17	76122600	76123400	E85
chr17	76123400	76123600	E19
chr17	76123600	76124000	E20
chr17	76124000	76124600	E19
chr17	76124600	76124800	E20
chr17	76124800	76126800	E85
chr17	76126800	76127000	E20
chr17	76127000	76127400	E85
chr17	76127400	76128000	E19
chr17	76128000	76128400	E20
chr17	76128400	76130400	E85
chr17	76130400	76130600	E20
chr17	76130600	76130800	E67
chr17	76130800	76131000	E63
chr17	76131000	76131200	E61
chr17	76131200	76131400	E62
chr17	76131400	76131600	E68
chr17	76131600	76131800	E40
chr17	76131800	76132000	E68
chr17	76132000	76132200	E35
chr17	76132200	76132400	E39
chr17	76132400	76132600	E42
chr17	76132600	76132800	E35
chr17	76132800	76133000	E42
chr17	76133000	76133200	E34
chr17	76133200	76133400	E59
chr17	76133400	76134000	E63
chr17	76134000	76134200	E61
chr17	76134200	76134400	E42
chr17	76134400	76134600	E40
chr17	76134600	76134800	E50
chr17	76134800	76135000	E8
chr17	76135000	76135200	E44
chr17	76135200	76135400	E57
chr17	76135400	76135600	E15
chr17	76135600	76135800	E56
chr17	76135800	76136000	E57
chr17	76136000	76136200	E40
chr17	76136200	76136600	E61
chr17	76136600	76136800	E41
chr17	76136800	76137000	E66
chr17	76137000	76137200	E65
chr17	76137200	76137400	E14
chr17	76137400	76137600	E68
chr17	76137600	76138400	E62
chr17	76138400	76138600	E15
chr17	76138600	76138800	E12
chr17	76138800	76139000	E9
chr17	76139000	76139200	E39
chr17	76139200	76139400	E57
chr17	76139400	76139800	E61
chr17	76139800	76142800	E63
chr17	76142800	76143400	E64
chr17	76143400	76143600	E67
chr17	76143600	76143800	E64
chr17	76143800	76144000	E67
chr17	76144000	76144200	E85
chr17	76144200	76144800	E67
chr17	76144800	76145600	E63
chr17	76145600	76145800	E69
chr17	76145800	76146000	E63
chr17	76146000	76146800	E65
chr17	76146800	76148600	E63
chr17	76148600	76148800	E64
chr17	76148800	76149000	E67
chr17	76149000	76149600	E85
chr17	76149600	76149800	E21
chr17	76149800	76150200	E85
chr17	76150200	76150600	E67
chr17	76150600	76151000	E85
chr17	76151000	76151200	E67
chr17	76151200	76151400	E63
chr17	76151400	76151600	E64
chr17	76151600	76151800	E67
chr17	76151800	76152000	E64
chr17	76152000	76153200	E63
chr17	76153200	76153400	E61
chr17	76153400	76153600	E59
chr17	76153600	76154000	E61
chr17	76154000	76155000	E63
chr17	76155000	76155200	E64
chr17	76155200	76155600	E85
chr17	76155600	76155800	E67
chr17	76155800	76156400	E85
chr17	76156400	76156600	E67
chr17	76156600	76156800	E64
chr17	76156800	76157200	E63
chr17	76157200	76157400	E64
chr17	76157400	76157800	E63
chr17	76157800	76158000	E61
chr17	76158000	76158200	E63
chr17	76158200	76158800	E65
chr17	76158800	76159200	E62
chr17	76159200	76159600	E15
chr17	76159600	76159800	E38
chr17	76159800	76160000	E12
chr17	76160000	76160200	E13
chr17	76160200	76160400	E7
chr17	76160400	76160600	E13
chr17	76160600	76160800	E39
chr17	76160800	76161000	E44
chr17	76161000	76161400	E40
chr17	76161400	76161600	E13
chr17	76161600	76161800	E50
chr17	76161800	76162200	E8
chr17	76162200	76162400	E12
chr17	76162400	76162600	E15
chr17	76162600	76162800	E40
chr17	76162800	76163000	E25
chr17	76163000	76163200	E37
chr17	76163200	76163400	E57
chr17	76163400	76163600	E70
chr17	76163600	76163800	E68
chr17	76163800	76164000	E64
chr17	76164000	76164400	E85
chr17	76164400	76164800	E20
chr17	76164800	76165000	E19
chr17	76165000	76165400	E20
chr17	76165400	76165600	E19
chr17	76165600	76165800	E20
chr17	76165800	76166000	E19
chr17	76166000	76166400	E20
chr17	76166400	76167000	E85
chr17	76167000	76167400	E67
chr17	76167400	76167600	E85
chr17	76167600	76168000	E67
chr17	76168000	76168800	E85
chr17	76168800	76169400	E67
chr17	76169400	76169600	E85
chr17	76169600	76170400	E67
chr17	76170400	76170800	E64
chr17	76170800	76171000	E63
chr17	76171000	76171200	E60
chr17	76171200	76171400	E41
chr17	76171400	76171600	E62
chr17	76171600	76172200	E15
chr17	76172200	76172400	E14
chr17	76172400	76172800	E63
chr17	76172800	76173000	E65
chr17	76173000	76173200	E63
chr17	76173200	76173400	E60
chr17	76173400	76173600	E62
chr17	76173600	76173800	E15
chr17	76173800	76174000	E40
chr17	76174000	76174200	E12
chr17	76174200	76174400	E5
chr17	76174400	76174600	E45
chr17	76174600	76175400	E82
chr17	76175400	76175600	E13
chr17	76175600	76175800	E56
chr17	76175800	76176000	E13
chr17	76176000	76176200	E16
chr17	76176200	76176400	E68
chr17	76176400	76176600	E17
chr17	76176600	76177000	E18
chr17	76177000	76177200	E14
chr17	76177200	76177400	E22
chr17	76177400	76177600	E57
chr17	76177600	76177800	E25
chr17	76177800	76178200	E82
chr17	76178200	76178400	E7
chr17	76178400	76178800	E82
chr17	76178800	76179000	E44
chr17	76179000	76179200	E82
chr17	76179200	76179400	E13
chr17	76179400	76179600	E38
chr17	76179600	76180400	E74
chr17	76180400	76180600	E48
chr17	76180600	76180800	E38
chr17	76180800	76181000	E48
chr17	76181000	76181400	E35
chr17	76181400	76181600	E36
chr17	76181600	76182000	E33
chr17	76182000	76182200	E51
chr17	76182200	76182400	E29
chr17	76182400	76182600	E85
chr17	76182600	76182800	E21
chr17	76182800	76183000	E85
chr17	76183000	76183200	E20
chr17	76183200	76183400	E28
chr17	76183400	76184000	E20
chr17	76184000	76184200	E85
chr17	76184200	76184400	E26
chr17	76184400	76184600	E21
chr17	76184600	76184800	E24
chr17	76184800	76185000	E51
chr17	76185000	76185200	E30
chr17	76185200	76185800	E35
chr17	76185800	76186000	E25
chr17	76186000	76186200	E33
chr17	76186200	76186400	E32
chr17	76186400	76186600	E56
chr17	76186600	76186800	E35
chr17	76186800	76187000	E56
chr17	76187000	76187200	E44
chr17	76187200	76187400	E76
chr17	76187400	76187600	E74
chr17	76187600	76187800	E48
chr17	76187800	76188000	E36
chr17	76188000	76188200	E35
chr17	76188200	76188400	E38
chr17	76188400	76189000	E43
chr17	76189000	76189200	E60
chr17	76189200	76189800	E43
chr17	76189800	76190000	E40
chr17	76190000	76190400	E39
chr17	76190400	76190600	E48
chr17	76190600	76190800	E55
chr17	76190800	76191000	E37
chr17	76191000	76191400	E55
chr17	76191400	76191800	E37
chr17	76191800	76192000	E55
chr17	76192000	76192200	E38
chr17	76192200	76192600	E55
chr17	76192600	76193000	E36
chr17	76193000	76193200	E54
chr17	76193200	76193400	E48
chr17	76193400	76193600	E38
chr17	76193600	76193800	E55
chr17	76193800	76194000	E38
chr17	76194000	76194200	E37
chr17	76194200	76194400	E35
chr17	76194400	76194800	E43
chr17	76194800	76195400	E51
chr17	76195400	76195600	E43
chr17	76195600	76195800	E59
chr17	76195800	76196000	E40
chr17	76196000	76196200	E8
chr17	76196200	76196800	E82
chr17	76196800	76197800	E74
chr17	76197800	76198000	E45
chr17	76198000	76200800	E74
chr17	76200800	76201000	E48
chr17	76201000	76202200	E74
chr17	76202200	76202400	E49
chr17	76202400	76202600	E55
chr17	76202600	76202800	E36
chr17	76202800	76203000	E48
chr17	76203000	76204400	E74
chr17	76204400	76204600	E48
chr17	76204600	76206000	E74
chr17	76206000	76206200	E49
chr17	76206200	76206400	E74
chr17	76206400	76206600	E49
chr17	76206600	76206800	E72
chr17	76206800	76209200	E74
chr17	76209200	76209400	E72
chr17	76209400	76209600	E75
chr17	76209600	76209800	E38
chr17	76209800	76210000	E43
chr17	76210000	76210200	E28
chr17	76210200	76210400	E20
chr17	76210400	76211200	E19
chr17	76211200	76211400	E28
chr17	76211400	76211800	E29
chr17	76211800	76212000	E30
chr17	76212000	76212200	E34
chr17	76212200	76212400	E48
chr17	76212400	76212600	E36
chr17	76212600	76212800	E55
chr17	76212800	76213000	E38
chr17	76213000	76213400	E55
chr17	76213400	76213600	E38
chr17	76213600	76213800	E55
chr17	76213800	76214000	E38
chr17	76214000	76214800	E74
chr17	76214800	76215000	E45
chr17	76215000	76215200	E74
chr17	76215200	76215600	E82
chr17	76215600	76215800	E48
chr17	76215800	76216200	E74
chr17	76216200	76216400	E46
chr17	76216400	76218000	E74
chr17	76218000	76218200	E44
chr17	76218200	76218400	E82
chr17	76218400	76218600	E48
chr17	76218600	76219000	E74
chr17	76219000	76219200	E79
chr17	76219200	76224000	E74
chr17	76224000	76224200	E46
chr17	76224200	76225400	E74
chr17	76225400	76225600	E48
chr17	76225600	76225800	E74
chr17	76225800	76226000	E49
chr17	76226000	76227600	E74
chr17	76227600	76227800	E48
chr17	76227800	76228200	E38
chr17	76228200	76228800	E36
chr17	76228800	76229000	E37
chr17	76229000	76229400	E48
chr17	76229400	76229600	E38
chr17	76229600	76229800	E48
chr17	76229800	76230200	E74
chr17	76230200	76230400	E48
chr17	76230400	76231400	E55
chr17	76231400	76231600	E38
chr17	76231600	76232000	E55
chr17	76232000	76234400	E74
chr17	76234400	76234600	E72
chr17	76234600	76235000	E48
chr17	76235000	76235200	E38
chr17	76235200	76235400	E35
chr17	76235400	76235600	E37
chr17	76235600	76236000	E36
chr17	76236000	76236200	E38
chr17	76236200	76236400	E55
chr17	76236400	76236600	E76
chr17	76236600	76236800	E38
chr17	76236800	76237000	E56
chr17	76237000	76237200	E55
chr17	76237200	76237400	E38
chr17	76237400	76237600	E35
chr17	76237600	76238000	E41
chr17	76238000	76238200	E66
chr17	76238200	76238800	E65
chr17	76238800	76239000	E63
chr17	76239000	76239200	E61
chr17	76239200	76239400	E65
chr17	76239400	76239600	E66
chr17	76239600	76239800	E34
chr17	76239800	76240200	E35
chr17	76240200	76240400	E36
chr17	76240400	76240600	E37
chr17	76240600	76240800	E48
chr17	76240800	76242400	E74
chr17	76242400	76242600	E44
chr17	76242600	76242800	E74
chr17	76242800	76243000	E48
chr17	76243000	76243800	E74
chr17	76243800	76244000	E72
chr17	76244000	76246600	E74
chr17	76246600	76246800	E45
chr17	76246800	76247000	E48
chr17	76247000	76247200	E41
chr17	76247200	76247400	E65
chr17	76247400	76248200	E66
chr17	76248200	76248400	E61
chr17	76248400	76248800	E41
chr17	76248800	76249000	E66
chr17	76249000	76249400	E41
chr17	76249400	76249800	E50
chr17	76249800	76250000	E26
chr17	76250000	76250200	E28
chr17	76250200	76250400	E85
chr17	76250400	76250600	E20
chr17	76250600	76250800	E19
chr17	76250800	76251000	E34
chr17	76251000	76251200	E36
chr17	76251200	76251400	E48
chr17	76251400	76251600	E74
chr17	76251600	76251800	E55
chr17	76251800	76252000	E74
chr17	76252000	76252200	E48
chr17	76252200	76252400	E38
chr17	76252400	76253200	E82
chr17	76253200	76253400	E7
chr17	76253400	76253600	E40
chr17	76253600	76253800	E41
chr17	76253800	76254000	E60
chr17	76254000	76254200	E66
chr17	76254200	76254400	E64
chr17	76254400	76254800	E67
chr17	76254800	76255000	E66
chr17	76255000	76255200	E51
chr17	76255200	76255400	E50
chr17	76255400	76255600	E44
chr17	76255600	76256000	E74
chr17	76256000	76256200	E48
chr17	76256200	76256400	E74
chr17	76256400	76256600	E72
chr17	76256600	76256800	E74
chr17	76256800	76257000	E45
chr17	76257000	76257200	E46
chr17	76257200	76257400	E48
chr17	76257400	76257600	E38
chr17	76257600	76257800	E36
chr17	76257800	76258400	E55
chr17	76258400	76258600	E35
chr17	76258600	76258800	E42
chr17	76258800	76259200	E41
chr17	76259200	76259400	E66
chr17	76259400	76259600	E41
chr17	76259600	76259800	E66
chr17	76259800	76260000	E5
chr17	76260000	76260800	E82
chr17	76260800	76261400	E74
chr17	76261400	76261600	E46
chr17	76261600	76262200	E74
chr17	76262200	76262400	E46
chr17	76262400	76263000	E74
chr17	76263000	76263200	E45
chr17	76263200	76264400	E74
chr17	76264400	76264600	E49
chr17	76264600	76266200	E74
chr17	76266200	76266400	E46
chr17	76266400	76266600	E72
chr17	76266600	76267400	E74
chr17	76267400	76267600	E71
chr17	76267600	76267800	E45
chr17	76267800	76268000	E48
chr17	76268000	76268200	E38
chr17	76268200	76268400	E35
chr17	76268400	76268600	E39
chr17	76268600	76268800	E34
chr17	76268800	76269000	E38
chr17	76269000	76269200	E16
chr17	76269200	76269800	E82
chr17	76269800	76270000	E13
chr17	76270000	76270400	E82
chr17	76270400	76270600	E13
chr17	76270600	76270800	E77
chr17	76270800	76271200	E82
chr17	76271200	76271400	E13
chr17	76271400	76271600	E56
chr17	76271600	76271800	E83
chr17	76271800	76272000	E62
chr17	76272000	76272400	E66
chr17	76272400	76272800	E63
chr17	76272800	76273200	E61
chr17	76273200	76273400	E62
chr17	76273400	76273600	E66
chr17	76273600	76274000	E40
chr17	76274000	76274200	E68
chr17	76274200	76274400	E62
chr17	76274400	76274600	E66
chr17	76274600	76275000	E41
chr17	76275000	76275200	E4
chr17	76275200	76275400	E9
chr17	76275400	76275600	E50
chr17	76275600	76275800	E8
chr17	76275800	76276000	E13
chr17	76276000	76276200	E82
chr17	76276200	76276400	E74
chr17	76276400	76276600	E72
chr17	76276600	76279000	E74
chr17	76279000	76279200	E36
chr17	76279200	76279600	E37
chr17	76279600	76280000	E55
chr17	76280000	76280200	E48
chr17	76280200	76280400	E80
chr17	76280400	76280600	E75
chr17	76280600	76280800	E74
chr17	76280800	76281000	E48
chr17	76281000	76281800	E74
chr17	76281800	76282000	E72
chr17	76282000	76284000	E74
chr17	76284000	76284200	E72
chr17	76284200	76284400	E48
chr17	76284400	76284800	E74
chr17	76284800	76285000	E48
chr17	76285000	76285400	E74
chr17	76285400	76285600	E46
chr17	76285600	76285800	E44
chr17	76285800	76286000	E66
chr17	76286000	76286400	E82
chr17	76286400	76286600	E46
chr17	76286600	76287200	E74
chr17	76287200	76287400	E46
chr17	76287400	76287600	E72
chr17	76287600	76287800	E46
chr17	76287800	76289200	E74
chr17	76289200	76289400	E72
chr17	76289400	76289600	E74
chr17	76289600	76289800	E48
chr17	76289800	76293000	E74
chr17	76293000	76293200	E36
chr17	76293200	76293400	E44
chr17	76293400	76293600	E34
chr17	76293600	76293800	E42
chr17	76293800	76294200	E34
chr17	76294200	76294400	E36
chr17	76294400	76294600	E55
chr17	76294600	76294800	E76
chr17	76294800	76295600	E74
chr17	76295600	76295800	E72
chr17	76295800	76296800	E74
chr17	76296800	76297000	E81
chr17	76297000	76299400	E74
chr17	76299400	76299600	E72
chr17	76299600	76300600	E74
chr17	76300600	76300800	E48
chr17	76300800	76301800	E74
chr17	76301800	76302000	E45
chr17	76302000	76302600	E74
chr17	76302600	76302800	E45
chr17	76302800	76303000	E76
chr17	76303000	76306000	E74
chr17	76306000	76306200	E45
chr17	76306200	76306600	E74
chr17	76306600	76306800	E46
chr17	76306800	76308200	E74
chr17	76308200	76308400	E71
chr17	76308400	76309000	E74
chr17	76309000	76309200	E6
chr17	76309200	76309400	E82
chr17	76309400	76309600	E13
chr17	76309600	76309800	E50
chr17	76309800	76310000	E43
chr17	76310000	76310200	E28
chr17	76310200	76310400	E85
chr17	76310400	76310800	E28
chr17	76310800	76311600	E64
chr17	76311600	76312600	E67
chr17	76312600	76313400	E85
chr17	76313400	76313600	E67
chr17	76313600	76313800	E1
chr17	76313800	76314200	E65
chr17	76314200	76314400	E10
chr17	76314400	76314600	E11
chr17	76314600	76314800	E4
chr17	76314800	76315000	E12
chr17	76315000	76315200	E8
chr17	76315200	76315400	E12
chr17	76315400	76315800	E5
chr17	76315800	76316000	E6
chr17	76316000	76316400	E82
chr17	76316400	76316600	E75
chr17	76316600	76317800	E74
chr17	76317800	76318000	E44
chr17	76318000	76318200	E46
chr17	76318200	76318400	E48
chr17	76318400	76318600	E46
chr17	76318600	76319000	E74
chr17	76319000	76319400	E82
chr17	76319400	76319600	E7
chr17	76319600	76319800	E6
chr17	76319800	76320200	E50
chr17	76320200	76320400	E41
chr17	76320400	76321200	E34
chr17	76321200	76321400	E72
chr17	76321400	76322200	E74
chr17	76322200	76322400	E80
chr17	76322400	76323400	E74
chr17	76323400	76323600	E72
chr17	76323600	76324800	E74
chr17	76324800	76325200	E82
chr17	76325200	76325600	E7
chr17	76325600	76325800	E6
chr17	76325800	76326800	E82
chr17	76326800	76327000	E7
chr17	76327000	76327200	E82
chr17	76327200	76327400	E13
chr17	76327400	76328200	E82
chr17	76328200	76328400	E44
chr17	76328400	76328600	E82
chr17	76328600	76328800	E5
chr17	76328800	76329000	E4
chr17	76329000	76329200	E9
chr17	76329200	76329400	E5
chr17	76329400	76330000	E50
chr17	76330000	76330200	E7
chr17	76330200	76330400	E13
chr17	76330400	76330600	E82
chr17	76330600	76330800	E25
chr17	76330800	76332800	E82
chr17	76332800	76333000	E7
chr17	76333000	76333200	E12
chr17	76333200	76333400	E51
chr17	76333400	76333600	E60
chr17	76333600	76333800	E41
chr17	76333800	76334000	E63
chr17	76334000	76335000	E67
chr17	76335000	76335400	E51
chr17	76335400	76335600	E60
chr17	76335600	76336200	E41
chr17	76336200	76336400	E8
chr17	76336400	76336600	E6
chr17	76336600	76336800	E82
chr17	76336800	76337200	E6
chr17	76337200	76337400	E5
chr17	76337400	76337600	E51
chr17	76337600	76337800	E67
chr17	76337800	76338000	E85
chr17	76338000	76338200	E28
chr17	76338200	76338600	E1
chr17	76338600	76339200	E66
chr17	76339200	76340000	E65
chr17	76340000	76340200	E66
chr17	76340200	76340400	E41
chr17	76340400	76340600	E82
chr17	76340600	76340800	E44
chr17	76340800	76341000	E13
chr17	76341000	76341200	E82
chr17	76341200	76341600	E6
chr17	76341600	76341800	E45
chr17	76341800	76343600	E82
chr17	76343600	76343800	E44
chr17	76343800	76344000	E39
chr17	76344000	76344400	E44
chr17	76344400	76344600	E50
chr17	76344600	76345400	E34
chr17	76345400	76345600	E7
chr17	76345600	76345800	E48
chr17	76345800	76346200	E35
chr17	76346200	76346400	E50
chr17	76346400	76346800	E5
chr17	76346800	76347000	E45
chr17	76347000	76347400	E74
chr17	76347400	76347600	E78
chr17	76347600	76347800	E74
chr17	76347800	76348000	E48
chr17	76348000	76348400	E35
chr17	76348400	76348600	E44
chr17	76348600	76348800	E34
chr17	76348800	76349000	E29
chr17	76349000	76349200	E26
chr17	76349200	76349400	E29
chr17	76349400	76349600	E33
chr17	76349600	76349800	E42
chr17	76349800	76350000	E38
chr17	76350000	76350200	E37
chr17	76350200	76350400	E38
chr17	76350400	76350600	E37
chr17	76350600	76350800	E36
chr17	76350800	76351000	E41
chr17	76351000	76351600	E66
chr17	76351600	76352000	E64
chr17	76352000	76352200	E67
chr17	76352200	76352400	E85
chr17	76352400	76352600	E64
chr17	76352600	76352800	E43
chr17	76352800	76353200	E85
chr17	76353200	76353600	E51
chr17	76353600	76354200	E70
chr17	76354200	76354600	E24
chr17	76354600	76354800	E26
chr17	76354800	76355200	E29
chr17	76355200	76355600	E28
chr17	76355600	76356000	E85
chr17	76356000	76356400	E20
chr17	76356400	76356800	E85
chr17	76356800	76357000	E28
chr17	76357000	76357200	E8
chr17	76357200	76357400	E13
chr17	76357400	76358200	E74
chr17	76358200	76358400	E46
chr17	76358400	76359000	E74
chr17	76359000	76359200	E44
chr17	76359200	76360600	E74
chr17	76360600	76361000	E82
chr17	76361000	76361200	E6
chr17	76361200	76361800	E7
chr17	76361800	76362000	E82
chr17	76362000	76362200	E38
chr17	76362200	76362400	E9
chr17	76362400	76362600	E41
chr17	76362600	76362800	E34
chr17	76362800	76363200	E50
chr17	76363200	76363400	E44
chr17	76363400	76363600	E72
chr17	76363600	76365400	E74
chr17	76365400	76365600	E46
chr17	76365600	76365800	E74
chr17	76365800	76366000	E72
chr17	76366000	76366200	E74
chr17	76366200	76366400	E48
chr17	76366400	76366600	E37
chr17	76366600	76369400	E74
chr17	76369400	76369600	E46
chr17	76369600	76369800	E74
chr17	76369800	76370000	E72
chr17	76370000	76371800	E74
chr17	76371800	76372000	E48
chr17	76372000	76373400	E74
chr17	76373400	76373800	E25
chr17	76373800	76374000	E23
chr17	76374000	76374200	E70
chr17	76374200	76374400	E85
chr17	76374400	76374800	E19
chr17	76374800	76375200	E20
chr17	76375200	76375400	E19
chr17	76375400	76375600	E21
chr17	76375600	76376000	E29
chr17	76376000	76376200	E30
chr17	76376200	76376400	E29
chr17	76376400	76376600	E26
chr17	76376600	76376800	E29
chr17	76376800	76377200	E28
chr17	76377200	76378400	E85
chr17	76378400	76378600	E67
chr17	76378600	76378800	E43
chr17	76378800	76379000	E60
chr17	76379000	76379200	E17
chr17	76379200	76379600	E51
chr17	76379600	76379800	E67
chr17	76379800	76380400	E85
chr17	76380400	76380600	E67
chr17	76380600	76381000	E85
chr17	76381000	76381400	E67
chr17	76381400	76381600	E85
chr17	76381600	76382000	E67
chr17	76382000	76382400	E85
chr17	76382400	76383000	E67
chr17	76383000	76383400	E63
chr17	76383400	76383800	E61
chr17	76383800	76384000	E63
chr17	76384000	76385000	E67
chr17	76385000	76385200	E63
chr17	76385200	76385400	E61
chr17	76385400	76385600	E59
chr17	76385600	76386000	E42
chr17	76386000	76386200	E35
chr17	76386200	76386800	E42
chr17	76386800	76387200	E35
chr17	76387200	76387800	E34
chr17	76387800	76388000	E42
chr17	76388000	76388200	E35
chr17	76388200	76388400	E53
chr17	76388400	76388600	E37
chr17	76388600	76389000	E55
chr17	76389000	76389200	E53
chr17	76389200	76389400	E36
chr17	76389400	76389600	E34
chr17	76389600	76389800	E35
chr17	76389800	76390000	E40
chr17	76390000	76390400	E37
chr17	76390400	76391200	E74
chr17	76391200	76391400	E72
chr17	76391400	76394200	E74
chr17	76394200	76394400	E44
chr17	76394400	76395000	E74
chr17	76395000	76395400	E48
chr17	76395400	76395600	E46
chr17	76395600	76399000	E74
chr17	76399000	76399200	E45
chr17	76399200	76400600	E74
chr17	76400600	76400800	E44
chr17	76400800	76404800	E74
chr17	76404800	76405000	E49
chr17	76405000	76405200	E45
chr17	76405200	76405400	E38
chr17	76405400	76405800	E82
chr17	76405800	76406000	E44
chr17	76406000	76406600	E74
chr17	76406600	76406800	E45
chr17	76406800	76408200	E74
chr17	76408200	76408400	E55
chr17	76408400	76408600	E53
chr17	76408600	76408800	E55
chr17	76408800	76409200	E48
chr17	76409200	76409400	E38
chr17	76409400	76409600	E55
chr17	76409600	76410200	E38
chr17	76410200	76410600	E35
chr17	76410600	76410800	E42
chr17	76410800	76411000	E34
chr17	76411000	76411200	E58
chr17	76411200	76411400	E37
chr17	76411400	76411600	E44
chr17	76411600	76412000	E82
chr17	76412000	76414400	E74
chr17	76414400	76415000	E82
chr17	76415000	76415200	E13
chr17	76415200	76416200	E74
chr17	76416200	76416400	E46
chr17	76416400	76419800	E74
chr17	76419800	76420000	E45
chr17	76420000	76422600	E74
chr17	76422600	76422800	E48
chr17	76422800	76423800	E74
chr17	76423800	76424000	E45
chr17	76424000	76424200	E74
chr17	76424200	76424400	E79
chr17	76424400	76426000	E74
chr17	76426000	76426200	E72
chr17	76426200	76426800	E74
chr17	76426800	76427200	E48
chr17	76427200	76427400	E72
chr17	76427400	76428800	E74
chr17	76428800	76429000	E48
chr17	76429000	76429200	E74
chr17	76429200	76429400	E34
chr17	76429400	76430600	E74
chr17	76430600	76430800	E78
chr17	76430800	76435800	E74
chr17	76435800	76436000	E48
chr17	76436000	76437600	E74
chr17	76437600	76437800	E82
chr17	76437800	76438000	E74
chr17	76438000	76438400	E82
chr17	76438400	76438800	E7
chr17	76438800	76439200	E82
chr17	76439200	76440600	E74
chr17	76440600	76440800	E72
chr17	76440800	76441600	E74
chr17	76441600	76441800	E44
chr17	76441800	76442000	E82
chr17	76442000	76442200	E44
chr17	76442200	76443200	E82
chr17	76443200	76443400	E13
chr17	76443400	76446800	E82
chr17	76446800	76447000	E7
chr17	76447000	76447200	E8
chr17	76447200	76447600	E4
chr17	76447600	76448000	E8
chr17	76448000	76448200	E6
chr17	76448200	76448400	E5
chr17	76448400	76449000	E82
chr17	76449000	76449400	E7
chr17	76449400	76450000	E82
chr17	76450000	76450200	E13
chr17	76450200	76451000	E74
chr17	76451000	76451200	E80
chr17	76451200	76456400	E74
chr17	76456400	76456600	E48
chr17	76456600	76458000	E74
chr17	76458000	76458200	E44
chr17	76458200	76462200	E74
chr17	76462200	76462400	E46
chr17	76462400	76463000	E74
chr17	76463000	76463200	E72
chr17	76463200	76464200	E74
chr17	76464200	76464400	E72
chr17	76464400	76464800	E74
chr17	76464800	76465000	E75
chr17	76465000	76465800	E74
chr17	76465800	76466000	E75
chr17	76466000	76466400	E74
chr17	76466400	76466600	E77
chr17	76466600	76467800	E82
chr17	76467800	76468200	E13
chr17	76468200	76468400	E15
chr17	76468400	76468600	E9
chr17	76468600	76468800	E68
chr17	76468800	76469000	E57
chr17	76469000	76469400	E14
chr17	76469400	76469600	E12
chr17	76469600	76469800	E83
chr17	76469800	76470200	E12
chr17	76470200	76470400	E15
chr17	76470400	76470600	E14
chr17	76470600	76470800	E68
chr17	76470800	76471000	E39
chr17	76471000	76471200	E44
chr17	76471200	76471400	E68
chr17	76471400	76471600	E14
chr17	76471600	76472200	E12
chr17	76472200	76472400	E82
chr17	76472400	76472600	E13
chr17	76472600	76473000	E82
chr17	76473000	76473400	E84
chr17	76473400	76473600	E53
chr17	76473600	76474800	E55
chr17	76474800	76475000	E56
chr17	76475000	76475200	E31
chr17	76475200	76475600	E82
chr17	76475600	76475800	E13
chr17	76475800	76476000	E74
chr17	76476000	76476200	E72
chr17	76476200	76476400	E80
chr17	76476400	76477200	E74
chr17	76477200	76477800	E82
chr17	76477800	76478200	E7
chr17	76478200	76478600	E48
chr17	76478600	76479200	E82
chr17	76479200	76479400	E13
chr17	76479400	76479800	E82
chr17	76479800	76480000	E13
chr17	76480000	76480200	E39
chr17	76480200	76480400	E25
chr17	76480400	76480800	E28
chr17	76480800	76481000	E29
chr17	76481000	76481200	E28
chr17	76481200	76481600	E24
chr17	76481600	76481800	E23
chr17	76481800	76482400	E25
chr17	76482400	76483200	E82
chr17	76483200	76483600	E13
chr17	76483600	76484000	E82
chr17	76484000	76484200	E6
chr17	76484200	76484400	E7
chr17	76484400	76484600	E82
chr17	76484600	76484800	E7
chr17	76484800	76485600	E74
chr17	76485600	76485800	E46
chr17	76485800	76486000	E74
chr17	76486000	76486200	E71
chr17	76486200	76488600	E74
chr17	76488600	76488800	E72
chr17	76488800	76489600	E74
chr17	76489600	76489800	E77
chr17	76489800	76491200	E74
chr17	76491200	76491400	E48
chr17	76491400	76492200	E74
chr17	76492200	76492400	E48
chr17	76492400	76493000	E74
chr17	76493000	76493600	E82
chr17	76493600	76493800	E7
chr17	76493800	76494200	E82
chr17	76494200	76494400	E48
chr17	76494400	76496800	E74
chr17	76496800	76497000	E80
chr17	76497000	76497200	E48
chr17	76497200	76499000	E74
chr17	76499000	76499200	E78
chr17	76499200	76501800	E74
chr17	76501800	76502000	E45
chr17	76502000	76502400	E72
chr17	76502400	76507200	E74
chr17	76507200	76507400	E44
chr17	76507400	76509800	E74
chr17	76509800	76510000	E45
chr17	76510000	76510800	E74
chr17	76510800	76511000	E72
chr17	76511000	76513800	E74
chr17	76513800	76514000	E81
chr17	76514000	76515800	E74
chr17	76515800	76516000	E72
chr17	76516000	76519800	E74
chr17	76519800	76520000	E72
chr17	76520000	76520800	E74
chr17	76520800	76521000	E72
chr17	76521000	76521600	E74
chr17	76521600	76521800	E46
chr17	76521800	76522200	E74
chr17	76522200	76522400	E71
chr17	76522400	76523600	E74
chr17	76523600	76523800	E72
chr17	76523800	76524000	E74
chr17	76524000	76524200	E46
chr17	76524200	76526400	E74
chr17	76526400	76526600	E45
chr17	76526600	76527800	E74
chr17	76527800	76528000	E46
chr17	76528000	76528600	E74
chr17	76528600	76528800	E46
chr17	76528800	76536200	E73
chr17	76536200	76536400	E72
chr17	76536400	76537400	E74
chr17	76537400	76537600	E79
chr17	76537600	76548800	E73
chr17	76548800	76549000	E71
chr17	76549000	76549600	E74
chr17	76549600	76549800	E45
chr17	76549800	76551600	E74
chr17	76551600	76551800	E44
chr17	76551800	76556000	E74
chr17	76556000	76556200	E72
chr17	76556200	76558800	E74
chr17	76558800	76559000	E48
chr17	76559000	76559200	E74
chr17	76559200	76559400	E49
chr17	76559400	76562400	E74
chr17	76562400	76562600	E48
chr17	76562600	76563800	E74
chr17	76563800	76564000	E71
chr17	76564000	76564200	E46
chr17	76564200	76566400	E74
chr17	76566400	76566600	E46
chr17	76566600	76569800	E74
chr17	76569800	76570000	E46
chr17	76570000	76575400	E74
chr17	76575400	76575600	E46
chr17	76575600	76578200	E74
chr17	76578200	76578400	E72
chr17	76578400	76578600	E45
chr17	76578600	76579600	E74
chr17	76579600	76579800	E48
chr17	76579800	76580000	E45
chr17	76580000	76580200	E74
chr17	76580200	76580400	E46
chr17	76580400	76582000	E74
chr17	76582000	76582200	E72
chr17	76582200	76586600	E74
chr17	76586600	76586800	E44
chr17	76586800	76587000	E46
chr17	76587000	76587200	E45
chr17	76587200	76587600	E6
chr17	76587600	76587800	E82
chr17	76587800	76588000	E6
chr17	76588000	76588200	E4
chr17	76588200	76588400	E43
chr17	76588400	76588600	E66
chr17	76588600	76588800	E43
chr17	76588800	76589000	E41
chr17	76589000	76589200	E8
chr17	76589200	76589400	E82
chr17	76589400	76589600	E7
chr17	76589600	76590800	E82
chr17	76590800	76591000	E13
chr17	76591000	76591400	E82
chr17	76591400	76591600	E77
chr17	76591600	76591800	E82
chr17	76591800	76592000	E38
chr17	76592000	76592200	E48
chr17	76592200	76596200	E74
chr17	76596200	76596400	E48
chr17	76596400	76596600	E74
chr17	76596600	76596800	E48
chr17	76596800	76597000	E45
chr17	76597000	76597800	E74
chr17	76597800	76598000	E81
chr17	76598000	76599000	E74
chr17	76599000	76599200	E48
chr17	76599200	76600200	E74
chr17	76600200	76600400	E48
chr17	76600400	76600800	E74
chr17	76600800	76601000	E72
chr17	76601000	76603200	E74
chr17	76603200	76603400	E72
chr17	76603400	76608200	E74
chr17	76608200	76608400	E80
chr17	76608400	76608800	E74
chr17	76608800	76609000	E34
chr17	76609000	76610000	E74
chr17	76610000	76610200	E72
chr17	76610200	76610600	E74
chr17	76610600	76610800	E81
chr17	76610800	76614000	E74
chr17	76614000	76614200	E72
chr17	76614200	76614800	E74
chr17	76614800	76615000	E48
chr17	76615000	76618000	E74
chr17	76618000	76618200	E72
chr17	76618200	76620800	E74
chr17	76620800	76621000	E72
chr17	76621000	76621200	E74
chr17	76621200	76621600	E48
chr17	76621600	76624200	E74
chr17	76624200	76624400	E72
chr17	76624400	76626000	E74
chr17	76626000	76626200	E77
chr17	76626200	76626400	E83
chr17	76626400	76626800	E16
chr17	76626800	76627400	E15
chr17	76627400	76627600	E68
chr17	76627600	76627800	E16
chr17	76627800	76628000	E56
chr17	76628000	76628200	E57
chr17	76628200	76628400	E35
chr17	76628400	76628600	E39
chr17	76628600	76628800	E37
chr17	76628800	76629000	E38
chr17	76629000	76629200	E55
chr17	76629200	76629400	E77
chr17	76629400	76630000	E74
chr17	76630000	76630200	E45
chr17	76630200	76633800	E74
chr17	76633800	76634000	E78
chr17	76634000	76634200	E45
chr17	76634200	76634800	E74
chr17	76634800	76635000	E82
chr17	76635000	76635200	E13
chr17	76635200	76635800	E74
chr17	76635800	76636000	E48
chr17	76636000	76638600	E74
chr17	76638600	76638800	E46
chr17	76638800	76640800	E74
chr17	76640800	76641000	E46
chr17	76641000	76641200	E74
chr17	76641200	76641400	E34
chr17	76641400	76641800	E82
chr17	76641800	76642000	E8
chr17	76642000	76642200	E32
chr17	76642200	76642400	E51
chr17	76642400	76642600	E67
chr17	76642600	76642800	E61
chr17	76642800	76643000	E68
chr17	76643000	76643200	E82
chr17	76643200	76643400	E83
chr17	76643400	76644400	E73
chr17	76644400	76647600	E74
chr17	76647600	76647800	E72
chr17	76647800	76648400	E74
chr17	76648400	76648600	E46
chr17	76648600	76648800	E74
chr17	76648800	76649000	E48
chr17	76649000	76649200	E38
chr17	76649200	76650200	E55
chr17	76650200	76650400	E44
chr17	76650400	76650800	E74
chr17	76650800	76651000	E45
chr17	76651000	76651600	E74
chr17	76651600	76651800	E49
chr17	76651800	76652800	E74
chr17	76652800	76653000	E46
chr17	76653000	76655400	E74
chr17	76655400	76655600	E72
chr17	76655600	76656400	E74
chr17	76656400	76656600	E48
chr17	76656600	76656800	E71
chr17	76656800	76657400	E74
chr17	76657400	76657600	E77
chr17	76657600	76659400	E74
chr17	76659400	76659600	E46
chr17	76659600	76661000	E74
chr17	76661000	76661200	E48
chr17	76661200	76661400	E45
chr17	76661400	76661600	E82
chr17	76661600	76661800	E48
chr17	76661800	76662000	E32
chr17	76662000	76662200	E35
chr17	76662200	76662400	E41
chr17	76662400	76662600	E35
chr17	76662600	76662800	E36
chr17	76662800	76663000	E35
chr17	76663000	76663200	E38
chr17	76663200	76665800	E74
chr17	76665800	76666000	E72
chr17	76666000	76666200	E46
chr17	76666200	76666400	E74
chr17	76666400	76666800	E45
chr17	76666800	76667000	E74
chr17	76667000	76667400	E82
chr17	76667400	76667600	E13
chr17	76667600	76668200	E74
chr17	76668200	76668400	E72
chr17	76668400	76668600	E49
chr17	76668600	76669200	E74
chr17	76669200	76669400	E13
chr17	76669400	76669800	E74
chr17	76669800	76670000	E72
chr17	76670000	76671600	E74
chr17	76671600	76671800	E48
chr17	76671800	76672200	E74
chr17	76672200	76672400	E49
chr17	76672400	76675400	E74
chr17	76675400	76675600	E44
chr17	76675600	76675800	E48
chr17	76675800	76677200	E74
chr17	76677200	76677400	E71
chr17	76677400	76678600	E74
chr17	76678600	76678800	E45
chr17	76678800	76679000	E44
chr17	76679000	76679200	E35
chr17	76679200	76679400	E55
chr17	76679400	76679600	E36
chr17	76679600	76680000	E77
chr17	76680000	76680400	E74
chr17	76680400	76680600	E48
chr17	76680600	76680800	E82
chr17	76680800	76681000	E25
chr17	76681000	76681200	E37
chr17	76681200	76681400	E35
chr17	76681400	76681600	E55
chr17	76681600	76681800	E38
chr17	76681800	76682000	E54
chr17	76682000	76683200	E55
chr17	76683200	76683400	E56
chr17	76683400	76683600	E36
chr17	76683600	76683800	E56
chr17	76683800	76684200	E57
chr17	76684200	76684400	E56
chr17	76684400	76684800	E39
chr17	76684800	76685000	E35
chr17	76685000	76685200	E36
chr17	76685200	76685600	E38
chr17	76685600	76685800	E48
chr17	76685800	76686400	E74
chr17	76686400	76686600	E55
chr17	76686600	76686800	E36
chr17	76686800	76687800	E82
chr17	76687800	76688000	E84
chr17	76688000	76689200	E82
chr17	76689200	76689400	E16
chr17	76689400	76689800	E84
chr17	76689800	76690000	E16
chr17	76690000	76690200	E22
chr17	76690200	76690600	E16
chr17	76690600	76690800	E68
chr17	76690800	76691000	E60
chr17	76691000	76691200	E67
chr17	76691200	76691400	E85
chr17	76691400	76691600	E67
chr17	76691600	76691800	E85
chr17	76691800	76692200	E64
chr17	76692200	76692400	E63
chr17	76692400	76692600	E64
chr17	76692600	76692800	E67
chr17	76692800	76693400	E85
chr17	76693400	76693800	E64
chr17	76693800	76694000	E63
chr17	76694000	76694200	E61
chr17	76694200	76694400	E59
chr17	76694400	76694800	E58
chr17	76694800	76695000	E68
chr17	76695000	76695200	E58
chr17	76695200	76695400	E42
chr17	76695400	76695600	E57
chr17	76695600	76695800	E16
chr17	76695800	76696000	E56
chr17	76696000	76696200	E53
chr17	76696200	76696400	E36
chr17	76696400	76696600	E54
chr17	76696600	76696800	E37
chr17	76696800	76697000	E55
chr17	76697000	76697200	E38
chr17	76697200	76697600	E55
chr17	76697600	76697800	E48
chr17	76697800	76699000	E82
chr17	76699000	76699200	E54
chr17	76699200	76699400	E56
chr17	76699400	76699600	E84
chr17	76699600	76699800	E16
chr17	76699800	76700200	E83
chr17	76700200	76700400	E16
chr17	76700400	76700600	E15
chr17	76700600	76700800	E14
chr17	76700800	76701200	E69
chr17	76701200	76701800	E61
chr17	76701800	76702000	E63
chr17	76702000	76702200	E64
chr17	76702200	76702600	E67
chr17	76702600	76703200	E85
chr17	76703200	76703600	E67
chr17	76703600	76703800	E64
chr17	76703800	76704000	E63
chr17	76704000	76704200	E64
chr17	76704200	76704400	E67
chr17	76704400	76704600	E85
chr17	76704600	76704800	E67
chr17	76704800	76705200	E85
chr17	76705200	76705400	E17
chr17	76705400	76706400	E85
chr17	76706400	76706800	E67
chr17	76706800	76707000	E64
chr17	76707000	76707200	E61
chr17	76707200	76707400	E42
chr17	76707400	76707600	E59
chr17	76707600	76707800	E69
chr17	76707800	76708800	E63
chr17	76708800	76709000	E61
chr17	76709000	76709600	E60
chr17	76709600	76710000	E64
chr17	76710000	76710800	E67
chr17	76710800	76713000	E85
chr17	76713000	76713200	E67
chr17	76713200	76713400	E85
chr17	76713400	76713600	E20
chr17	76713600	76714200	E67
chr17	76714200	76714400	E64
chr17	76714400	76715000	E67
chr17	76715000	76715600	E64
chr17	76715600	76715800	E67
chr17	76715800	76716000	E64
chr17	76716000	76716200	E67
chr17	76716200	76716600	E64
chr17	76716600	76717000	E63
chr17	76717000	76717200	E64
chr17	76717200	76718400	E67
chr17	76718400	76718800	E85
chr17	76718800	76719200	E67
chr17	76719200	76719600	E64
chr17	76719600	76720000	E60
chr17	76720000	76721200	E63
chr17	76721200	76721800	E64
chr17	76721800	76722000	E67
chr17	76722000	76722200	E85
chr17	76722200	76722600	E67
chr17	76722600	76722800	E64
chr17	76722800	76723000	E60
chr17	76723000	76723400	E51
chr17	76723400	76723800	E60
chr17	76723800	76724000	E64
chr17	76724000	76724200	E63
chr17	76724200	76724800	E64
chr17	76724800	76725600	E67
chr17	76725600	76725800	E85
chr17	76725800	76726200	E67
chr17	76726200	76726800	E85
chr17	76726800	76727000	E20
chr17	76727000	76727400	E85
chr17	76727400	76727600	E64
chr17	76727600	76727800	E63
chr17	76727800	76728000	E60
chr17	76728000	76728200	E64
chr17	76728200	76728400	E67
chr17	76728400	76728600	E17
chr17	76728600	76729200	E67
chr17	76729200	76729600	E85
chr17	76729600	76729800	E20
chr17	76729800	76730200	E85
chr17	76730200	76730400	E20
chr17	76730400	76731000	E85
chr17	76731000	76731600	E20
chr17	76731600	76732800	E19
chr17	76732800	76733200	E20
chr17	76733200	76733800	E85
chr17	76733800	76734000	E51
chr17	76734000	76734400	E60
chr17	76734400	76734800	E64
chr17	76734800	76735200	E67
chr17	76735200	76736400	E85
chr17	76736400	76737000	E67
chr17	76737000	76737400	E60
chr17	76737400	76737800	E61
chr17	76737800	76738400	E60
chr17	76738400	76738600	E64
chr17	76738600	76738800	E61
chr17	76738800	76739200	E59
chr17	76739200	76739400	E52
chr17	76739400	76739600	E53
chr17	76739600	76740000	E52
chr17	76740000	76740200	E53
chr17	76740200	76740400	E54
chr17	76740400	76740600	E52
chr17	76740600	76740800	E57
chr17	76740800	76741000	E15
chr17	76741000	76741200	E59
chr17	76741200	76741400	E51
chr17	76741400	76741800	E60
chr17	76741800	76742000	E61
chr17	76742000	76742200	E59
chr17	76742200	76742400	E42
chr17	76742400	76742800	E52
chr17	76742800	76743000	E42
chr17	76743000	76743200	E52
chr17	76743200	76743400	E57
chr17	76743400	76743600	E58
chr17	76743600	76743800	E60
chr17	76743800	76745400	E85
chr17	76745400	76745600	E67
chr17	76745600	76745800	E64
chr17	76745800	76746000	E67
chr17	76746000	76746200	E51
chr17	76746200	76746400	E59
chr17	76746400	76746600	E42
chr17	76746600	76746800	E59
chr17	76746800	76747000	E42
chr17	76747000	76747600	E59
chr17	76747600	76747800	E43
chr17	76747800	76748000	E51
chr17	76748000	76748400	E43
chr17	76748400	76748600	E33
chr17	76748600	76748800	E32
chr17	76748800	76749000	E31
chr17	76749000	76749400	E52
chr17	76749400	76750200	E84
chr17	76750200	76750600	E53
chr17	76750600	76751000	E84
chr17	76751000	76751200	E54
chr17	76751200	76751400	E52
chr17	76751400	76751800	E54
chr17	76751800	76752000	E53
chr17	76752000	76752200	E36
chr17	76752200	76752400	E35
chr17	76752400	76752600	E53
chr17	76752600	76752800	E57
chr17	76752800	76753000	E59
chr17	76753000	76753200	E42
chr17	76753200	76753800	E59
chr17	76753800	76754000	E42
chr17	76754000	76754200	E59
chr17	76754200	76754400	E42
chr17	76754400	76754600	E59
chr17	76754600	76754800	E61
chr17	76754800	76755000	E60
chr17	76755000	76755400	E67
chr17	76755400	76756000	E85
chr17	76756000	76756200	E67
chr17	76756200	76756400	E61
chr17	76756400	76756600	E36
chr17	76756600	76756800	E13
chr17	76756800	76757000	E62
chr17	76757000	76757400	E59
chr17	76757400	76757600	E42
chr17	76757600	76757800	E34
chr17	76757800	76758000	E58
chr17	76758000	76758200	E68
chr17	76758200	76758600	E58
chr17	76758600	76758800	E42
chr17	76758800	76759200	E35
chr17	76759200	76759400	E37
chr17	76759400	76759600	E25
chr17	76759600	76760200	E74
chr17	76760200	76760600	E55
chr17	76760600	76760800	E38
chr17	76760800	76761600	E55
chr17	76761600	76761800	E13
chr17	76761800	76762000	E48
chr17	76762000	76762400	E55
chr17	76762400	76762600	E57
chr17	76762600	76762800	E70
chr17	76762800	76763000	E43
chr17	76763000	76763200	E62
chr17	76763200	76763400	E68
chr17	76763400	76763600	E58
chr17	76763600	76764000	E70
chr17	76764000	76764200	E43
chr17	76764200	76764400	E51
chr17	76764400	76764600	E43
chr17	76764600	76765200	E51
chr17	76765200	76765400	E61
chr17	76765400	76765600	E43
chr17	76765600	76765800	E58
chr17	76765800	76766000	E40
chr17	76766000	76766200	E42
chr17	76766200	76766400	E35
chr17	76766400	76766600	E53
chr17	76766600	76766800	E52
chr17	76766800	76767000	E57
chr17	76767000	76767200	E62
chr17	76767200	76767400	E69
chr17	76767400	76767600	E64
chr17	76767600	76769000	E85
chr17	76769000	76769200	E67
chr17	76769200	76769400	E85
chr17	76769400	76769600	E67
chr17	76769600	76771200	E85
chr17	76771200	76771800	E19
chr17	76771800	76772000	E20
chr17	76772000	76772200	E85
chr17	76772200	76772400	E20
chr17	76772400	76773000	E85
chr17	76773000	76773200	E64
chr17	76773200	76773400	E60
chr17	76773400	76773600	E64
chr17	76773600	76773800	E85
chr17	76773800	76774200	E67
chr17	76774200	76777000	E85
chr17	76777000	76777400	E19
chr17	76777400	76777800	E20
chr17	76777800	76778000	E19
chr17	76778000	76778400	E20
chr17	76778400	76778600	E27
chr17	76778600	76778800	E20
chr17	76778800	76779200	E85
chr17	76779200	76779400	E63
chr17	76779400	76779800	E41
chr17	76779800	76780000	E40
chr17	76780000	76780200	E8
chr17	76780200	76780400	E40
chr17	76780400	76780600	E16
chr17	76780600	76781200	E82
chr17	76781200	76781400	E46
chr17	76781400	76782200	E74
chr17	76782200	76782400	E72
chr17	76782400	76783800	E74
chr17	76783800	76784000	E72
chr17	76784000	76784400	E74
chr17	76784400	76784600	E71
chr17	76784600	76785000	E74
chr17	76785000	76785200	E49
chr17	76785200	76785400	E13
chr17	76785400	76788000	E82
chr17	76788000	76788200	E13
chr17	76788200	76788600	E82
chr17	76788600	76788800	E45
chr17	76788800	76789200	E74
chr17	76789200	76789400	E76
chr17	76789400	76791200	E74
chr17	76791200	76791400	E72
chr17	76791400	76791600	E49
chr17	76791600	76792400	E74
chr17	76792400	76792600	E72
chr17	76792600	76792800	E46
chr17	76792800	76793000	E72
chr17	76793000	76793200	E46
chr17	76793200	76793400	E45
chr17	76793400	76793600	E49
chr17	76793600	76793800	E45
chr17	76793800	76794600	E74
chr17	76794600	76795000	E82
chr17	76795000	76795200	E13
chr17	76795200	76795400	E82
chr17	76795400	76795600	E7
chr17	76795600	76796000	E82
chr17	76796000	76797800	E74
chr17	76797800	76798000	E71
chr17	76798000	76798400	E74
chr17	76798400	76798600	E72
chr17	76798600	76799600	E74
chr17	76799600	76799800	E44
chr17	76799800	76800600	E82
chr17	76800600	76801200	E83
chr17	76801200	76801400	E16
chr17	76801400	76803200	E83
chr17	76803200	76804000	E82
chr17	76804000	76804600	E74
chr17	76804600	76804800	E76
chr17	76804800	76805000	E13
chr17	76805000	76805600	E74
chr17	76805600	76805800	E72
chr17	76805800	76809200	E74
chr17	76809200	76810000	E82
chr17	76810000	76810800	E74
chr17	76810800	76811000	E48
chr17	76811000	76811400	E74
chr17	76811400	76811600	E72
chr17	76811600	76812400	E74
chr17	76812400	76812600	E48
chr17	76812600	76813800	E74
chr17	76813800	76814000	E72
chr17	76814000	76815400	E74
chr17	76815400	76815600	E72
chr17	76815600	76817800	E74
chr17	76817800	76818200	E72
chr17	76818200	76818400	E74
chr17	76818400	76818600	E45
chr17	76818600	76818800	E44
chr17	76818800	76821600	E74
chr17	76821600	76821800	E48
chr17	76821800	76822400	E74
chr17	76822400	76823000	E55
chr17	76823000	76823200	E38
chr17	76823200	76823400	E36
chr17	76823400	76823600	E39
chr17	76823600	76823800	E40
chr17	76823800	76824000	E42
chr17	76824000	76824200	E36
chr17	76824200	76824400	E76
chr17	76824400	76824600	E45
chr17	76824600	76824800	E79
chr17	76824800	76826400	E74
chr17	76826400	76826600	E46
chr17	76826600	76828400	E74
chr17	76828400	76828600	E48
chr17	76828600	76828800	E74
chr17	76828800	76829000	E49
chr17	76829000	76829200	E48
chr17	76829200	76831800	E74
chr17	76831800	76832000	E44
chr17	76832000	76832800	E74
chr17	76832800	76833400	E82
chr17	76833400	76833600	E38
chr17	76833600	76833800	E37
chr17	76833800	76834000	E32
chr17	76834000	76834200	E36
chr17	76834200	76834400	E48
chr17	76834400	76834600	E74
chr17	76834600	76834800	E77
chr17	76834800	76835000	E34
chr17	76835000	76835400	E29
chr17	76835400	76835600	E28
chr17	76835600	76835800	E20
chr17	76835800	76836000	E19
chr17	76836000	76836800	E20
chr17	76836800	76837000	E19
chr17	76837000	76837400	E20
chr17	76837400	76837600	E19
chr17	76837600	76838000	E85
chr17	76838000	76838200	E40
chr17	76838200	76838400	E48
chr17	76838400	76839000	E82
chr17	76839000	76839200	E45
chr17	76839200	76839400	E25
chr17	76839400	76842400	E74
chr17	76842400	76843000	E72
chr17	76843000	76845000	E74
chr17	76845000	76845200	E72
chr17	76845200	76845400	E49
chr17	76845400	76846600	E74
chr17	76846600	76846800	E48
chr17	76846800	76848400	E74
chr17	76848400	76848600	E72
chr17	76848600	76851000	E74
chr17	76851000	76851200	E72
chr17	76851200	76854800	E73
chr17	76854800	76855000	E81
chr17	76855000	76856600	E74
chr17	76856600	76857000	E72
chr17	76857000	76857400	E74
chr17	76857400	76857600	E46
chr17	76857600	76858800	E74
chr17	76858800	76859000	E77
chr17	76859000	76859200	E48
chr17	76859200	76861600	E74
chr17	76861600	76861800	E44
chr17	76861800	76862000	E48
chr17	76862000	76863200	E74
chr17	76863200	76863400	E71
chr17	76863400	76863600	E74
chr17	76863600	76863800	E72
chr17	76863800	76864800	E74
chr17	76864800	76865000	E81
chr17	76865000	76867200	E74
chr17	76867200	76867400	E72
chr17	76867400	76867600	E48
chr17	76867600	76871600	E74
chr17	76871600	76871800	E46
chr17	76871800	76873000	E74
chr17	76873000	76873200	E72
chr17	76873200	76873400	E48
chr17	76873400	76875600	E74
chr17	76875600	76875800	E36
chr17	76875800	76876000	E31
chr17	76876000	76876200	E35
chr17	76876200	76876400	E36
chr17	76876400	76877000	E74
chr17	76877000	76877400	E72
chr17	76877400	76878000	E74
chr17	76878000	76878200	E46
chr17	76878200	76878400	E74
chr17	76878400	76878600	E48
chr17	76878600	76878800	E39
chr17	76878800	76879000	E42
chr17	76879000	76879200	E66
chr17	76879200	76879400	E43
chr17	76879400	76879600	E41
chr17	76879600	76880000	E34
chr17	76880000	76880200	E40
chr17	76880200	76880400	E6
chr17	76880400	76880600	E82
chr17	76880600	76880800	E44
chr17	76880800	76881200	E74
chr17	76881200	76881400	E46
chr17	76881400	76882000	E74
chr17	76882000	76882200	E37
chr17	76882200	76882800	E74
chr17	76882800	76883000	E72
chr17	76883000	76884600	E74
chr17	76884600	76885200	E84
chr17	76885200	76885400	E58
chr17	76885400	76885800	E60
chr17	76885800	76886000	E41
chr17	76886000	76886200	E51
chr17	76886200	76886400	E59
chr17	76886400	76886600	E70
chr17	76886600	76886800	E15
chr17	76886800	76887000	E14
chr17	76887000	76887200	E62
chr17	76887200	76887400	E40
chr17	76887400	76887600	E53
chr17	76887600	76888000	E55
chr17	76888000	76888200	E38
chr17	76888200	76888400	E37
chr17	76888400	76888600	E38
chr17	76888600	76888800	E55
chr17	76888800	76889000	E48
chr17	76889000	76889200	E44
chr17	76889200	76889400	E34
chr17	76889400	76893000	E74
chr17	76893000	76893200	E46
chr17	76893200	76896000	E74
chr17	76896000	76896200	E72
chr17	76896200	76896800	E74
chr17	76896800	76897000	E80
chr17	76897000	76897200	E72
chr17	76897200	76900200	E74
chr17	76900200	76900600	E72
chr17	76900600	76900800	E74
chr17	76900800	76901000	E76
chr17	76901000	76901200	E46
chr17	76901200	76902200	E74
chr17	76902200	76902400	E46
chr17	76902400	76906000	E74
chr17	76906000	76906200	E72
chr17	76906200	76908800	E74
chr17	76908800	76909000	E46
chr17	76909000	76909200	E74
chr17	76909200	76909400	E72
chr17	76909400	76910800	E74
chr17	76910800	76911000	E72
chr17	76911000	76911400	E74
chr17	76911400	76911600	E45
chr17	76911600	76912000	E74
chr17	76912000	76912200	E72
chr17	76912200	76912400	E44
chr17	76912400	76912600	E46
chr17	76912600	76912800	E48
chr17	76912800	76913000	E71
chr17	76913000	76914600	E74
chr17	76914600	76914800	E78
chr17	76914800	76915000	E74
chr17	76915000	76915200	E48
chr17	76915200	76915400	E71
chr17	76915400	76915600	E74
chr17	76915600	76916200	E82
chr17	76916200	76916400	E7
chr17	76916400	76916600	E5
chr17	76916600	76916800	E50
chr17	76916800	76917000	E44
chr17	76917000	76917200	E7
chr17	76917200	76917400	E44
chr17	76917400	76918800	E74
chr17	76918800	76919000	E49
chr17	76919000	76919200	E55
chr17	76919200	76919600	E34
chr17	76919600	76919800	E40
chr17	76919800	76920400	E35
chr17	76920400	76920600	E37
chr17	76920600	76920800	E36
chr17	76920800	76921200	E35
chr17	76921200	76921400	E30
chr17	76921400	76921600	E31
chr17	76921600	76921800	E36
chr17	76921800	76922000	E38
chr17	76922000	76922800	E74
chr17	76922800	76923000	E46
chr17	76923000	76923200	E48
chr17	76923200	76926600	E74
chr17	76926600	76926800	E72
chr17	76926800	76927000	E77
chr17	76927000	76928000	E74
chr17	76928000	76928200	E72
chr17	76928200	76928800	E74
chr17	76928800	76929000	E72
chr17	76929000	76929200	E74
chr17	76929200	76929600	E77
chr17	76929600	76929800	E44
chr17	76929800	76930000	E39
chr17	76930000	76930200	E83
chr17	76930200	76930400	E77
chr17	76930400	76931000	E74
chr17	76931000	76931200	E48
chr17	76931200	76932800	E74
chr17	76932800	76933000	E72
chr17	76933000	76933200	E74
chr17	76933200	76933400	E49
chr17	76933400	76936600	E74
chr17	76936600	76936800	E71
chr17	76936800	76937000	E74
chr17	76937000	76937200	E81
chr17	76937200	76942400	E74
chr17	76942400	76942600	E45
chr17	76942600	76942800	E74
chr17	76942800	76943000	E76
chr17	76943000	76943800	E74
chr17	76943800	76944000	E48
chr17	76944000	76944800	E74
chr17	76944800	76945000	E46
chr17	76945000	76947200	E74
chr17	76947200	76947400	E45
chr17	76947400	76947600	E72
chr17	76947600	76949200	E74
chr17	76949200	76949400	E72
chr17	76949400	76950200	E74
chr17	76950200	76950400	E48
chr17	76950400	76951000	E74
chr17	76951000	76951200	E77
chr17	76951200	76951400	E48
chr17	76951400	76952600	E74
chr17	76952600	76952800	E71
chr17	76952800	76953000	E45
chr17	76953000	76953600	E74
chr17	76953600	76954000	E71
chr17	76954000	76954200	E72
chr17	76954200	76954400	E74
chr17	76954400	76954600	E72
chr17	76954600	76954800	E71
chr17	76954800	76955000	E74
chr17	76955000	76955200	E46
chr17	76955200	76956000	E74
chr17	76956000	76956400	E48
chr17	76956400	76957400	E74
chr17	76957400	76957600	E37
chr17	76957600	76957800	E48
chr17	76957800	76958000	E55
chr17	76958000	76958200	E48
chr17	76958200	76958800	E74
chr17	76958800	76959000	E48
chr17	76959000	76959200	E38
chr17	76959200	76959400	E48
chr17	76959400	76959800	E74
chr17	76959800	76960000	E72
chr17	76960000	76960200	E77
chr17	76960200	76961000	E74
chr17	76961000	76961200	E36
chr17	76961200	76961400	E35
chr17	76961400	76961600	E48
chr17	76961600	76961800	E35
chr17	76961800	76962000	E34
chr17	76962000	76962200	E72
chr17	76962200	76965400	E74
chr17	76965400	76965600	E80
chr17	76965600	76967000	E74
chr17	76967000	76967200	E72
chr17	76967200	76967400	E46
chr17	76967400	76967600	E74
chr17	76967600	76967800	E72
chr17	76967800	76968400	E74
chr17	76968400	76968600	E72
chr17	76968600	76971400	E74
chr17	76971400	76971600	E46
chr17	76971600	76971800	E74
chr17	76971800	76972000	E72
chr17	76972000	76972200	E45
chr17	76972200	76973400	E74
chr17	76973400	76973600	E44
chr17	76973600	76974600	E82
chr17	76974600	76975000	E23
chr17	76975000	76975200	E27
chr17	76975200	76975400	E24
chr17	76975400	76975600	E27
chr17	76975600	76976000	E28
chr17	76976000	76976200	E26
chr17	76976200	76976600	E70
chr17	76976600	76976800	E31
chr17	76976800	76977000	E7
chr17	76977000	76977200	E6
chr17	76977200	76977400	E13
chr17	76977400	76978600	E74
chr17	76978600	76978800	E45
chr17	76978800	76979000	E71
chr17	76979000	76979200	E74
chr17	76979200	76979400	E78
chr17	76979400	76979600	E48
chr17	76979600	76980200	E74
chr17	76980200	76980400	E48
chr17	76980400	76981000	E82
chr17	76981000	76981200	E7
chr17	76981200	76981400	E82
chr17	76981400	76981600	E23
chr17	76981600	76981800	E37
chr17	76981800	76982400	E33
chr17	76982400	76982800	E43
chr17	76982800	76983200	E41
chr17	76983200	76983400	E25
chr17	76983400	76983600	E37
chr17	76983600	76983800	E38
chr17	76983800	76984200	E55
chr17	76984200	76984400	E38
chr17	76984400	76984600	E74
chr17	76984600	76984800	E77
chr17	76984800	76986200	E74
chr17	76986200	76986400	E48
chr17	76986400	76986600	E74
chr17	76986600	76986800	E45
chr17	76986800	76987000	E74
chr17	76987000	76987200	E72
chr17	76987200	76988000	E74
chr17	76988000	76988200	E72
chr17	76988200	76988800	E74
chr17	76988800	76989000	E48
chr17	76989000	76989200	E74
chr17	76989200	76989400	E46
chr17	76989400	76989800	E74
chr17	76989800	76990200	E48
chr17	76990200	76991800	E74
chr17	76991800	76992000	E71
chr17	76992000	76994400	E74
chr17	76994400	76994600	E45
chr17	76994600	76996000	E74
chr17	76996000	76996200	E72
chr17	76996200	76998000	E74
chr17	76998000	76998200	E45
chr17	76998200	77001400	E74
chr17	77001400	77001600	E44
chr17	77001600	77002200	E74
chr17	77002200	77002400	E79
chr17	77002400	77003200	E74
chr17	77003200	77003400	E48
chr17	77003400	77003600	E55
chr17	77003600	77003800	E54
chr17	77003800	77004200	E55
chr17	77004200	77004400	E37
chr17	77004400	77004600	E34
chr17	77004600	77005000	E29
chr17	77005000	77005200	E28
chr17	77005200	77005400	E20
chr17	77005400	77005600	E19
chr17	77005600	77006000	E20
chr17	77006000	77006400	E85
chr17	77006400	77006600	E43
chr17	77006600	77006800	E31
chr17	77006800	77007200	E82
chr17	77007200	77007400	E38
chr17	77007400	77008000	E82
chr17	77008000	77008200	E48
chr17	77008200	77009000	E74
chr17	77009000	77009200	E72
chr17	77009200	77009400	E74
chr17	77009400	77009600	E72
chr17	77009600	77011600	E74
chr17	77011600	77011800	E72
chr17	77011800	77015600	E74
chr17	77015600	77015800	E82
chr17	77015800	77016400	E74
chr17	77016400	77016600	E45
chr17	77016600	77017200	E74
chr17	77017200	77017400	E48
chr17	77017400	77019000	E74
chr17	77019000	77019200	E46
chr17	77019200	77020000	E74
chr17	77020000	77020200	E37
chr17	77020200	77020400	E36
chr17	77020400	77020600	E27
chr17	77020600	77020800	E30
chr17	77020800	77021000	E37
chr17	77021000	77021200	E38
chr17	77021200	77021400	E48
chr17	77021400	77022200	E74
chr17	77022200	77022400	E48
chr17	77022400	77024000	E74
chr17	77024000	77024200	E72
chr17	77024200	77029000	E74
chr17	77029000	77029200	E46
chr17	77029200	77029400	E72
chr17	77029400	77030000	E74
chr17	77030000	77030200	E48
chr17	77030200	77031600	E74
chr17	77031600	77031800	E72
chr17	77031800	77035200	E74
chr17	77035200	77035400	E25
chr17	77035400	77039400	E74
chr17	77039400	77039600	E48
chr17	77039600	77039800	E74
chr17	77039800	77040000	E72
chr17	77040000	77040200	E46
chr17	77040200	77041400	E74
chr17	77041400	77041600	E76
chr17	77041600	77041800	E77
chr17	77041800	77044200	E74
chr17	77044200	77044400	E46
chr17	77044400	77046600	E74
chr17	77046600	77046800	E48
chr17	77046800	77047000	E71
chr17	77047000	77048000	E74
chr17	77048000	77048200	E71
chr17	77048200	77052800	E74
chr17	77052800	77053000	E72
chr17	77053000	77053200	E74
chr17	77053200	77053400	E48
chr17	77053400	77054000	E82
chr17	77054000	77054200	E31
chr17	77054200	77054400	E84
chr17	77054400	77054600	E55
chr17	77054600	77054800	E36
chr17	77054800	77055600	E74
chr17	77055600	77055800	E71
chr17	77055800	77060200	E74
chr17	77060200	77060400	E82
chr17	77060400	77060600	E6
chr17	77060600	77060800	E7
chr17	77060800	77061000	E82
chr17	77061000	77061200	E44
chr17	77061200	77061400	E82
chr17	77061400	77062800	E74
chr17	77062800	77063000	E80
chr17	77063000	77068400	E74
chr17	77068400	77068600	E34
chr17	77068600	77068800	E48
chr17	77068800	77069000	E77
chr17	77069000	77070200	E74
chr17	77070200	77070400	E44
chr17	77070400	77070600	E51
chr17	77070600	77071000	E28
chr17	77071000	77071200	E85
chr17	77071200	77071600	E19
chr17	77071600	77071800	E21
chr17	77071800	77072000	E29
chr17	77072000	77072200	E27
chr17	77072200	77072400	E48
chr17	77072400	77072600	E77
chr17	77072600	77079200	E74
chr17	77079200	77079400	E72
chr17	77079400	77083400	E74
chr17	77083400	77083600	E80
chr17	77083600	77083800	E48
chr17	77083800	77084400	E74
chr17	77084400	77084600	E45
chr17	77084600	77086200	E74
chr17	77086200	77086400	E72
chr17	77086400	77086600	E74
chr17	77086600	77086800	E38
chr17	77086800	77087000	E48
chr17	77087000	77087200	E45
chr17	77087200	77091400	E74
chr17	77091400	77091600	E46
chr17	77091600	77091800	E45
chr17	77091800	77092400	E74
chr17	77092400	77092600	E45
chr17	77092600	77093000	E74
chr17	77093000	77093200	E49
chr17	77093200	77093400	E45
chr17	77093400	77094600	E74
chr17	77094600	77094800	E46
chr17	77094800	77095800	E74
chr17	77095800	77096200	E48
chr17	77096200	77099400	E74
chr17	77099400	77099600	E72
chr17	77099600	77099800	E74
chr17	77099800	77100000	E72
chr17	77100000	77101400	E74
chr17	77101400	77101800	E77
chr17	77101800	77102600	E74
chr17	77102600	77102800	E49
chr17	77102800	77106000	E74
chr17	77106000	77106200	E46
chr17	77106200	77106400	E45
chr17	77106400	77110400	E74
chr17	77110400	77110600	E48
chr17	77110600	77112200	E74
chr17	77112200	77112400	E49
chr17	77112400	77115000	E74
chr17	77115000	77118600	E73
chr17	77118600	77118800	E78
chr17	77118800	77121400	E74
chr17	77121400	77121600	E72
chr17	77121600	77123400	E74
chr17	77123400	77123600	E72
chr17	77123600	77130200	E73
chr17	77130200	77130400	E46
chr17	77130400	77132800	E74
chr17	77132800	77133000	E46
chr17	77133000	77134200	E74
chr17	77134200	77134400	E46
chr17	77134400	77135600	E74
chr17	77135600	77136000	E72
chr17	77136000	77138200	E74
chr17	77138200	77138400	E46
chr17	77138400	77138600	E71
chr17	77138600	77141600	E74
chr17	77141600	77141800	E48
chr17	77141800	77143000	E74
chr17	77143000	77143200	E79
chr17	77143200	77144600	E74
chr17	77144600	77144800	E46
chr17	77144800	77146200	E74
chr17	77146200	77146400	E72
chr17	77146400	77149000	E74
chr17	77149000	77149200	E72
chr17	77149200	77150200	E74
chr17	77150200	77150400	E72
chr17	77150400	77150600	E74
chr17	77150600	77150800	E79
chr17	77150800	77155800	E74
chr17	77155800	77156000	E72
chr17	77156000	77157200	E74
chr17	77157200	77157400	E72
chr17	77157400	77157600	E44
chr17	77157600	77157800	E7
chr17	77157800	77158000	E5
chr17	77158000	77158200	E6
chr17	77158200	77158400	E82
chr17	77158400	77159800	E74
chr17	77159800	77160000	E46
chr17	77160000	77168200	E73
chr17	77168200	77168400	E72
chr17	77168400	77169800	E74
chr17	77169800	77170000	E72
chr17	77170000	77172600	E74
chr17	77172600	77172800	E49
chr17	77172800	77178000	E74
chr17	77178000	77178200	E72
chr17	77178200	77179800	E74
chr17	77179800	77180000	E72
chr17	77180000	77180200	E45
chr17	77180200	77180400	E44
chr17	77180400	77180600	E46
chr17	77180600	77181200	E74
chr17	77181200	77181400	E76
chr17	77181400	77188600	E74
chr17	77188600	77188800	E46
chr17	77188800	77189400	E74
chr17	77189400	77189600	E46
chr17	77189600	77191200	E74
chr17	77191200	77191400	E72
chr17	77191400	77193000	E74
chr17	77193000	77193200	E48
chr17	77193200	77194400	E74
chr17	77194400	77194600	E75
chr17	77194600	77195400	E74
chr17	77195400	77195600	E48
chr17	77195600	77196200	E74
chr17	77196200	77196400	E49
chr17	77196400	77197200	E74
chr17	77197200	77197400	E46
chr17	77197400	77200400	E74
chr17	77200400	77200600	E75
chr17	77200600	77202800	E74
chr17	77202800	77207400	E73
chr17	77207400	77207600	E72
chr17	77207600	77208000	E74
chr17	77208000	77208200	E72
chr17	77208200	77208800	E74
chr17	77208800	77209000	E72
chr17	77209000	77210800	E74
chr17	77210800	77211000	E46
chr17	77211000	77211200	E72
chr17	77211200	77216000	E74
chr17	77216000	77216200	E78
chr17	77216200	77221000	E74
chr17	77221000	77221400	E72
chr17	77221400	77222600	E74
chr17	77222600	77222800	E48
chr17	77222800	77227200	E74
chr17	77227200	77227400	E48
chr17	77227400	77227800	E74
chr17	77227800	77228000	E82
chr17	77228000	77229000	E74
chr17	77229000	77229200	E46
chr17	77229200	77230800	E74
chr17	77230800	77231000	E72
chr17	77231000	77231800	E74
chr17	77231800	77232000	E45
chr17	77232000	77232200	E74
chr17	77232200	77232400	E55
chr17	77232400	77232600	E72
chr17	77232600	77233400	E74
chr17	77233400	77233600	E84
chr17	77233600	77234000	E54
chr17	77234000	77234200	E53
chr17	77234200	77234400	E54
chr17	77234400	77237400	E73
chr17	77237400	77237600	E47
chr17	77237600	77244000	E73
chr17	77244000	77244200	E47
chr17	77244200	77248400	E73
chr17	77248400	77248600	E47
chr17	77248600	77248800	E72
chr17	77248800	77249400	E74
chr17	77249400	77249600	E46
chr17	77249600	77249800	E74
chr17	77249800	77250000	E72
chr17	77250000	77250200	E74
chr17	77250200	77250400	E72
chr17	77250400	77251000	E74
chr17	77251000	77251200	E72
chr17	77251200	77254000	E74
chr17	77254000	77254200	E72
chr17	77254200	77255600	E74
chr17	77255600	77255800	E79
chr17	77255800	77257200	E74
chr17	77257200	77257400	E71
chr17	77257400	77259000	E74
chr17	77259000	77259400	E72
chr17	77259400	77259800	E74
chr17	77259800	77260000	E72
chr17	77260000	77263600	E74
chr17	77263600	77263800	E72
chr17	77263800	77266400	E74
chr17	77266400	77266600	E72
chr17	77266600	77268400	E74
chr17	77268400	77268600	E48
chr17	77268600	77269000	E74
chr17	77269000	77269200	E48
chr17	77269200	77271200	E74
chr17	77271200	77271600	E34
chr17	77271600	77271800	E49
chr17	77271800	77272400	E74
chr17	77272400	77272600	E75
chr17	77272600	77272800	E45
chr17	77272800	77273200	E56
chr17	77273200	77273400	E82
chr17	77273400	77280800	E74
chr17	77280800	77281000	E75
chr17	77281000	77281200	E48
chr17	77281200	77281400	E72
chr17	77281400	77282200	E74
chr17	77282200	77282400	E46
chr17	77282400	77283200	E74
chr17	77283200	77283400	E80
chr17	77283400	77290800	E74
chr17	77290800	77291000	E80
chr17	77291000	77292600	E74
chr17	77292600	77292800	E72
chr17	77292800	77295600	E74
chr17	77295600	77296200	E72
chr17	77296200	77296600	E74
chr17	77296600	77296800	E72
chr17	77296800	77298200	E74
chr17	77298200	77298400	E71
chr17	77298400	77299400	E74
chr17	77299400	77299600	E72
chr17	77299600	77299800	E49
chr17	77299800	77300000	E36
chr17	77300000	77300200	E44
chr17	77300200	77300400	E7
chr17	77300400	77300600	E39
chr17	77300600	77301000	E41
chr17	77301000	77301400	E40
chr17	77301400	77301800	E62
chr17	77301800	77302800	E41
chr17	77302800	77303000	E62
chr17	77303000	77303400	E57
chr17	77303400	77303800	E41
chr17	77303800	77304000	E50
chr17	77304000	77304200	E6
chr17	77304200	77304600	E8
chr17	77304600	77304800	E38
chr17	77304800	77305000	E55
chr17	77305000	77305200	E37
chr17	77305200	77305400	E48
chr17	77305400	77306400	E74
chr17	77306400	77306600	E45
chr17	77306600	77309800	E74
chr17	77309800	77310000	E49
chr17	77310000	77313800	E74
chr17	77313800	77314000	E45
chr17	77314000	77315600	E74
chr17	77315600	77315800	E72
chr17	77315800	77318400	E74
chr17	77318400	77318600	E46
chr17	77318600	77320800	E74
chr17	77320800	77321000	E72
chr17	77321000	77325400	E74
chr17	77325400	77325600	E72
chr17	77325600	77325800	E74
chr17	77325800	77326000	E56
chr17	77326000	77326400	E52
chr17	77326400	77326600	E54
chr17	77326600	77326800	E56
chr17	77326800	77327000	E52
chr17	77327000	77327200	E54
chr17	77327200	77327400	E16
chr17	77327400	77327600	E84
chr17	77327600	77328000	E74
chr17	77328000	77328200	E48
chr17	77328200	77328400	E55
chr17	77328400	77328600	E74
chr17	77328600	77328800	E48
chr17	77328800	77331600	E74
chr17	77331600	77331800	E48
chr17	77331800	77332600	E74
chr17	77332600	77332800	E45
chr17	77332800	77333000	E74
chr17	77333000	77333200	E48
chr17	77333200	77333600	E74
chr17	77333600	77333800	E72
chr17	77333800	77335000	E74
chr17	77335000	77335200	E84
chr17	77335200	77335400	E52
chr17	77335400	77335600	E40
chr17	77335600	77335800	E62
chr17	77335800	77336000	E59
chr17	77336000	77336200	E64
chr17	77336200	77336400	E67
chr17	77336400	77337000	E85
chr17	77337000	77337200	E61
chr17	77337200	77337400	E63
chr17	77337400	77337800	E61
chr17	77337800	77338000	E59
chr17	77338000	77338200	E58
chr17	77338200	77338400	E52
chr17	77338400	77338600	E84
chr17	77338600	77338800	E57
chr17	77338800	77339000	E40
chr17	77339000	77339200	E8
chr17	77339200	77339400	E40
chr17	77339400	77339800	E48
chr17	77339800	77340000	E72
chr17	77340000	77340200	E48
chr17	77340200	77346000	E74
chr17	77346000	77346200	E72
chr17	77346200	77347800	E74
chr17	77347800	77348000	E80
chr17	77348000	77348800	E74
chr17	77348800	77349000	E46
chr17	77349000	77351200	E74
chr17	77351200	77351400	E48
chr17	77351400	77351600	E74
chr17	77351600	77351800	E45
chr17	77351800	77352000	E74
chr17	77352000	77352200	E76
chr17	77352200	77352600	E74
chr17	77352600	77352800	E48
chr17	77352800	77353400	E74
chr17	77353400	77353600	E72
chr17	77353600	77356000	E74
chr17	77356000	77356200	E46
chr17	77356200	77358200	E74
chr17	77358200	77358400	E47
chr17	77358400	77362600	E73
chr17	77362600	77362800	E47
chr17	77362800	77367800	E73
chr17	77367800	77368000	E71
chr17	77368000	77369800	E74
chr17	77369800	77370200	E48
chr17	77370200	77377600	E74
chr17	77377600	77377800	E48
chr17	77377800	77378000	E49
chr17	77378000	77384200	E74
chr17	77384200	77384400	E71
chr17	77384400	77384600	E44
chr17	77384600	77387800	E74
chr17	77387800	77388000	E72
chr17	77388000	77388200	E81
chr17	77388200	77388600	E74
chr17	77388600	77388800	E77
chr17	77388800	77389000	E74
chr17	77389000	77389400	E48
chr17	77389400	77389600	E46
chr17	77389600	77389800	E48
chr17	77389800	77393200	E74
chr17	77393200	77393400	E48
chr17	77393400	77395200	E74
chr17	77395200	77395600	E72
chr17	77395600	77396800	E74
chr17	77396800	77397000	E48
chr17	77397000	77397200	E35
chr17	77397200	77397400	E36
chr17	77397400	77397600	E48
chr17	77397600	77398400	E74
chr17	77398400	77398600	E48
chr17	77398600	77399600	E74
chr17	77399600	77400000	E72
chr17	77400000	77401000	E74
chr17	77401000	77401200	E72
chr17	77401200	77401400	E74
chr17	77401400	77401600	E48
chr17	77401600	77401800	E74
chr17	77401800	77402000	E47
chr17	77402000	77408800	E73
chr17	77408800	77409000	E47
chr17	77409000	77410200	E73
chr17	77410200	77410400	E47
chr17	77410400	77414600	E73
chr17	77414600	77414800	E71
chr17	77414800	77415800	E74
chr17	77415800	77416000	E46
chr17	77416000	77416400	E74
chr17	77416400	77416600	E46
chr17	77416600	77416800	E44
chr17	77416800	77417000	E45
chr17	77417000	77417200	E72
chr17	77417200	77426800	E73
chr17	77426800	77427000	E72
chr17	77427000	77430000	E74
chr17	77430000	77430200	E49
chr17	77430200	77440200	E73
chr17	77440200	77440400	E72
chr17	77440400	77450400	E73
chr17	77450400	77450600	E72
chr17	77450600	77453000	E74
chr17	77453000	77453200	E46
chr17	77453200	77454000	E74
chr17	77454000	77454200	E46
chr17	77454200	77456000	E74
chr17	77456000	77456200	E45
chr17	77456200	77469400	E73
chr17	77469400	77469600	E72
chr17	77469600	77472000	E73
chr17	77472000	77472200	E47
chr17	77472200	77476600	E73
chr17	77476600	77477000	E47
chr17	77477000	77484400	E73
chr17	77484400	77484600	E47
chr17	77484600	77491000	E73
chr17	77491000	77491200	E46
chr17	77491200	77534000	E73
chr17	77534000	77534200	E47
chr17	77534200	77537800	E73
chr17	77537800	77538000	E47
chr17	77538000	77539800	E73
chr17	77539800	77540000	E47
chr17	77540000	77540400	E73
chr17	77540400	77540600	E47
chr17	77540600	77632600	E73
chr17	77632600	77632800	E72
chr17	77632800	77633000	E25
chr17	77633000	77638600	E73
chr17	77638600	77638800	E47
chr17	77638800	77640400	E73
chr17	77640400	77640600	E47
chr17	77640600	77646000	E73
chr17	77646000	77646200	E75
chr17	77646200	77647200	E74
chr17	77647200	77647400	E80
chr17	77647400	77649000	E74
chr17	77649000	77649200	E72
chr17	77649200	77649400	E74
chr17	77649400	77649600	E77
chr17	77649600	77650000	E74
chr17	77650000	77650400	E72
chr17	77650400	77650800	E74
chr17	77650800	77651000	E72
chr17	77651000	77654000	E74
chr17	77654000	77654200	E75
chr17	77654200	77655000	E74
chr17	77655000	77655200	E72
chr17	77655200	77655600	E74
chr17	77655600	77655800	E46
chr17	77655800	77658200	E74
chr17	77658200	77658400	E71
chr17	77658400	77659000	E74
chr17	77659000	77659200	E48
chr17	77659200	77659800	E74
chr17	77659800	77660000	E72
chr17	77660000	77663600	E74
chr17	77663600	77663800	E73
chr17	77663800	77668400	E74
chr17	77668400	77668600	E45
chr17	77668600	77669200	E74
chr17	77669200	77669400	E55
chr17	77669400	77669600	E37
chr17	77669600	77669800	E55
chr17	77669800	77670000	E48
chr17	77670000	77670400	E74
chr17	77670400	77670600	E48
chr17	77670600	77671000	E55
chr17	77671000	77671200	E84
chr17	77671200	77671600	E55
chr17	77671600	77671800	E56
chr17	77671800	77672000	E84
chr17	77672000	77673000	E55
chr17	77673000	77673200	E54
chr17	77673200	77673600	E55
chr17	77673600	77673800	E37
chr17	77673800	77674000	E55
chr17	77674000	77674200	E77
chr17	77674200	77674400	E72
chr17	77674400	77674800	E74
chr17	77674800	77675000	E72
chr17	77675000	77676000	E74
chr17	77676000	77676200	E45
chr17	77676200	77676400	E49
chr17	77676400	77676600	E79
chr17	77676600	77676800	E48
chr17	77676800	77678800	E74
chr17	77678800	77679000	E45
chr17	77679000	77681200	E74
chr17	77681200	77681400	E44
chr17	77681400	77682200	E74
chr17	77682200	77682400	E46
chr17	77682400	77682600	E44
chr17	77682600	77683000	E82
chr17	77683000	77685000	E74
chr17	77685000	77685200	E75
chr17	77685200	77685400	E74
chr17	77685400	77685600	E46
chr17	77685600	77685800	E74
chr17	77685800	77686000	E38
chr17	77686000	77686200	E36
chr17	77686200	77686400	E55
chr17	77686400	77686600	E45
chr17	77686600	77687000	E48
chr17	77687000	77690800	E74
chr17	77690800	77691200	E72
chr17	77691200	77693000	E74
chr17	77693000	77693200	E48
chr17	77693200	77696200	E74
chr17	77696200	77696400	E48
chr17	77696400	77696600	E45
chr17	77696600	77698800	E74
chr17	77698800	77699000	E48
chr17	77699000	77699600	E74
chr17	77699600	77699800	E44
chr17	77699800	77700000	E45
chr17	77700000	77701400	E74
chr17	77701400	77701600	E44
chr17	77701600	77701800	E82
chr17	77701800	77702000	E7
chr17	77702000	77702200	E27
chr17	77702200	77702400	E85
chr17	77702400	77702600	E51
chr17	77702600	77702800	E62
chr17	77702800	77703000	E41
chr17	77703000	77703200	E38
chr17	77703200	77703400	E48
chr17	77703400	77704000	E74
chr17	77704000	77704200	E71
chr17	77704200	77704400	E74
chr17	77704400	77704600	E45
chr17	77704600	77704800	E77
chr17	77704800	77705600	E82
chr17	77705600	77705800	E25
chr17	77705800	77706000	E32
chr17	77706000	77706400	E23
chr17	77706400	77706600	E24
chr17	77706600	77706800	E26
chr17	77706800	77707000	E28
chr17	77707000	77707200	E29
chr17	77707200	77707400	E51
chr17	77707400	77707800	E24
chr17	77707800	77708000	E25
chr17	77708000	77709400	E82
chr17	77709400	77709600	E44
chr17	77709600	77709800	E79
chr17	77709800	77715400	E74
chr17	77715400	77715600	E72
chr17	77715600	77715800	E74
chr17	77715800	77716000	E48
chr17	77716000	77716200	E33
chr17	77716200	77716400	E37
chr17	77716400	77716600	E48
chr17	77716600	77717000	E74
chr17	77717000	77717200	E72
chr17	77717200	77717600	E74
chr17	77717600	77717800	E44
chr17	77717800	77719600	E74
chr17	77719600	77719800	E38
chr17	77719800	77720000	E43
chr17	77720000	77720200	E36
chr17	77720200	77720400	E25
chr17	77720400	77721200	E74
chr17	77721200	77721400	E45
chr17	77721400	77721600	E49
chr17	77721600	77722200	E74
chr17	77722200	77722600	E77
chr17	77722600	77723000	E74
chr17	77723000	77723200	E82
chr17	77723200	77723400	E13
chr17	77723400	77723600	E55
chr17	77723600	77724000	E54
chr17	77724000	77724200	E37
chr17	77724200	77724400	E35
chr17	77724400	77724600	E36
chr17	77724600	77724800	E25
chr17	77724800	77725000	E35
chr17	77725000	77725200	E37
chr17	77725200	77725400	E54
chr17	77725400	77725800	E55
chr17	77725800	77726000	E56
chr17	77726000	77726400	E84
chr17	77726400	77726600	E48
chr17	77726600	77727000	E55
chr17	77727000	77727200	E46
chr17	77727200	77727400	E72
chr17	77727400	77728200	E74
chr17	77728200	77728400	E45
chr17	77728400	77731000	E74
chr17	77731000	77731200	E75
chr17	77731200	77732400	E74
chr17	77732400	77732800	E82
chr17	77732800	77733600	E83
chr17	77733600	77733800	E12
chr17	77733800	77734000	E15
chr17	77734000	77734800	E12
chr17	77734800	77735000	E83
chr17	77735000	77736400	E82
chr17	77736400	77741000	E74
chr17	77741000	77741200	E75
chr17	77741200	77741600	E74
chr17	77741600	77741800	E45
chr17	77741800	77742800	E74
chr17	77742800	77743000	E72
chr17	77743000	77746600	E74
chr17	77746600	77746800	E46
chr17	77746800	77750000	E74
chr17	77750000	77750200	E45
chr17	77750200	77750400	E77
chr17	77750400	77750600	E37
chr17	77750600	77750800	E55
chr17	77750800	77751000	E37
chr17	77751000	77751200	E33
chr17	77751200	77751600	E29
chr17	77751600	77751800	E28
chr17	77751800	77752000	E24
chr17	77752000	77752200	E26
chr17	77752200	77752400	E28
chr17	77752400	77752800	E29
chr17	77752800	77753000	E30
chr17	77753000	77753200	E82
chr17	77753200	77753400	E45
chr17	77753400	77755000	E74
chr17	77755000	77755200	E48
chr17	77755200	77755400	E7
chr17	77755400	77755600	E50
chr17	77755600	77755800	E34
chr17	77755800	77756000	E40
chr17	77756000	77756200	E35
chr17	77756200	77756400	E37
chr17	77756400	77756600	E48
chr17	77756600	77757400	E74
chr17	77757400	77757600	E81
chr17	77757600	77758800	E74
chr17	77758800	77759200	E72
chr17	77759200	77760400	E74
chr17	77760400	77760600	E72
chr17	77760600	77760800	E46
chr17	77760800	77761200	E74
chr17	77761200	77761400	E72
chr17	77761400	77761600	E48
chr17	77761600	77763200	E74
chr17	77763200	77763400	E48
chr17	77763400	77763800	E82
chr17	77763800	77764000	E44
chr17	77764000	77764200	E45
chr17	77764200	77764600	E48
chr17	77764600	77765200	E55
chr17	77765200	77765400	E54
chr17	77765400	77765600	E53
chr17	77765600	77765800	E37
chr17	77765800	77768200	E74
chr17	77768200	77768400	E77
chr17	77768400	77769600	E74
chr17	77769600	77769800	E34
chr17	77769800	77770000	E33
chr17	77770000	77770200	E29
chr17	77770200	77770400	E26
chr17	77770400	77770600	E85
chr17	77770600	77771000	E20
chr17	77771000	77771200	E21
chr17	77771200	77771400	E19
chr17	77771400	77771800	E28
chr17	77771800	77772000	E29
chr17	77772000	77772200	E33
chr17	77772200	77772800	E34
chr17	77772800	77773000	E35
chr17	77773000	77773200	E34
chr17	77773200	77773400	E37
chr17	77773400	77773600	E36
chr17	77773600	77773800	E54
chr17	77773800	77774000	E36
chr17	77774000	77774200	E35
chr17	77774200	77774400	E33
chr17	77774400	77774600	E30
chr17	77774600	77774800	E51
chr17	77774800	77775000	E43
chr17	77775000	77775400	E34
chr17	77775400	77775600	E37
chr17	77775600	77775800	E36
chr17	77775800	77776000	E53
chr17	77776000	77776200	E54
chr17	77776200	77776400	E35
chr17	77776400	77776600	E36
chr17	77776600	77777400	E35
chr17	77777400	77777800	E42
chr17	77777800	77778000	E60
chr17	77778000	77778200	E51
chr17	77778200	77778400	E28
chr17	77778400	77778800	E29
chr17	77778800	77779000	E30
chr17	77779000	77779200	E32
chr17	77779200	77779400	E34
chr17	77779400	77779600	E35
chr17	77779600	77779800	E37
chr17	77779800	77780000	E36
chr17	77780000	77780200	E37
chr17	77780200	77780400	E55
chr17	77780400	77780600	E54
chr17	77780600	77781600	E55
chr17	77781600	77781800	E46
chr17	77781800	77782800	E74
chr17	77782800	77783000	E48
chr17	77783000	77783200	E37
chr17	77783200	77783400	E36
chr17	77783400	77783600	E33
chr17	77783600	77784000	E28
chr17	77784000	77784200	E33
chr17	77784200	77784600	E28
chr17	77784600	77784800	E33
chr17	77784800	77785200	E30
chr17	77785200	77785400	E34
chr17	77785400	77785600	E33
chr17	77785600	77786000	E34
chr17	77786000	77786200	E37
chr17	77786200	77786400	E34
chr17	77786400	77786600	E42
chr17	77786600	77786800	E43
chr17	77786800	77787000	E30
chr17	77787000	77787200	E28
chr17	77787200	77787400	E21
chr17	77787400	77787600	E29
chr17	77787600	77787800	E51
chr17	77787800	77788200	E34
chr17	77788200	77788400	E42
chr17	77788400	77788600	E34
chr17	77788600	77789000	E35
chr17	77789000	77789200	E33
chr17	77789200	77789400	E37
chr17	77789400	77789800	E55
chr17	77789800	77791800	E74
chr17	77791800	77792000	E45
chr17	77792000	77795200	E74
chr17	77795200	77795400	E75
chr17	77795400	77795600	E72
chr17	77795600	77796800	E74
chr17	77796800	77797000	E49
chr17	77797000	77798200	E74
chr17	77798200	77798400	E80
chr17	77798400	77799800	E74
chr17	77799800	77800000	E48
chr17	77800000	77800400	E35
chr17	77800400	77800600	E36
chr17	77800600	77800800	E37
chr17	77800800	77801600	E74
chr17	77801600	77801800	E48
chr17	77801800	77802400	E74
chr17	77802400	77802600	E36
chr17	77802600	77802800	E37
chr17	77802800	77803000	E38
chr17	77803000	77803400	E55
chr17	77803400	77804600	E74
chr17	77804600	77804800	E45
chr17	77804800	77805000	E74
chr17	77805000	77805400	E38
chr17	77805400	77805800	E74
chr17	77805800	77806000	E48
chr17	77806000	77806200	E74
chr17	77806200	77806600	E55
chr17	77806600	77806800	E36
chr17	77806800	77807200	E55
chr17	77807200	77807400	E46
chr17	77807400	77807600	E74
chr17	77807600	77807800	E75
chr17	77807800	77808000	E74
chr17	77808000	77808200	E48
chr17	77808200	77809200	E74
chr17	77809200	77809400	E48
chr17	77809400	77809600	E38
chr17	77809600	77809800	E36
chr17	77809800	77810000	E35
chr17	77810000	77810200	E42
chr17	77810200	77810400	E60
chr17	77810400	77811800	E85
chr17	77811800	77812200	E20
chr17	77812200	77813200	E19
chr17	77813200	77813400	E21
chr17	77813400	77813800	E85
chr17	77813800	77814000	E29
chr17	77814000	77814400	E34
chr17	77814400	77814600	E36
chr17	77814600	77815000	E55
chr17	77815000	77815200	E84
chr17	77815200	77815400	E35
chr17	77815400	77815600	E36
chr17	77815600	77816000	E55
chr17	77816000	77816200	E35
chr17	77816200	77816400	E36
chr17	77816400	77816600	E54
chr17	77816600	77816800	E38
chr17	77816800	77817000	E25
chr17	77817000	77817200	E32
chr17	77817200	77817400	E36
chr17	77817400	77817600	E31
chr17	77817600	77818000	E33
chr17	77818000	77818200	E36
chr17	77818200	77818600	E35
chr17	77818600	77818800	E37
chr17	77818800	77819000	E34
chr17	77819000	77819200	E48
chr17	77819200	77819400	E44
chr17	77819400	77819600	E77
chr17	77819600	77819800	E48
chr17	77819800	77821200	E74
chr17	77821200	77821400	E72
chr17	77821400	77821600	E46
chr17	77821600	77824000	E74
chr17	77824000	77824200	E45
chr17	77824200	77824600	E48
chr17	77824600	77825000	E82
chr17	77825000	77825600	E13
chr17	77825600	77825800	E82
chr17	77825800	77826000	E44
chr17	77826000	77826200	E40
chr17	77826200	77826400	E7
chr17	77826400	77826600	E18
chr17	77826600	77827000	E20
chr17	77827000	77827200	E17
chr17	77827200	77827400	E16
chr17	77827400	77828000	E82
chr17	77828000	77828200	E48
chr17	77828200	77830000	E74
chr17	77830000	77830200	E79
chr17	77830200	77832600	E74
chr17	77832600	77832800	E48
chr17	77832800	77835000	E74
chr17	77835000	77835200	E46
chr17	77835200	77835600	E74
chr17	77835600	77835800	E48
chr17	77835800	77836000	E46
chr17	77836000	77836200	E48
chr17	77836200	77836400	E72
chr17	77836400	77836600	E79
chr17	77836600	77838000	E74
chr17	77838000	77838200	E45
chr17	77838200	77839000	E74
chr17	77839000	77839200	E82
chr17	77839200	77839400	E56
chr17	77839400	77839600	E15
chr17	77839600	77839800	E57
chr17	77839800	77840000	E16
chr17	77840000	77840200	E58
chr17	77840200	77840800	E61
chr17	77840800	77841400	E60
chr17	77841400	77841600	E58
chr17	77841600	77841800	E59
chr17	77841800	77842000	E62
chr17	77842000	77842200	E42
chr17	77842200	77842400	E35
chr17	77842400	77842800	E82
chr17	77842800	77843000	E45
chr17	77843000	77843400	E82
chr17	77843400	77843600	E13
chr17	77843600	77845200	E74
chr17	77845200	77845800	E72
chr17	77845800	77846400	E74
chr17	77846400	77846600	E37
chr17	77846600	77846800	E48
chr17	77846800	77847600	E74
chr17	77847600	77848200	E82
chr17	77848200	77848400	E83
chr17	77848400	77848800	E82
chr17	77848800	77849000	E77
chr17	77849000	77849400	E74
chr17	77849400	77849600	E46
chr17	77849600	77853000	E74
chr17	77853000	77853200	E81
chr17	77853200	77853400	E74
chr17	77853400	77853600	E72
chr17	77853600	77854800	E74
chr17	77854800	77855000	E77
chr17	77855000	77857600	E74
chr17	77857600	77857800	E46
chr17	77857800	77858000	E74
chr17	77858000	77858200	E45
chr17	77858200	77860200	E74
chr17	77860200	77860400	E72
chr17	77860400	77861200	E74
chr17	77861200	77861400	E72
chr17	77861400	77862000	E74
chr17	77862000	77862200	E72
chr17	77862200	77862400	E48
chr17	77862400	77862600	E72
chr17	77862600	77867000	E74
chr17	77867000	77867200	E72
chr17	77867200	77867400	E74
chr17	77867400	77867600	E72
chr17	77867600	77869200	E74
chr17	77869200	77869600	E48
chr17	77869600	77870600	E74
chr17	77870600	77870800	E72
chr17	77870800	77871000	E45
chr17	77871000	77871200	E72
chr17	77871200	77871800	E74
chr17	77871800	77872000	E48
chr17	77872000	77874600	E74
chr17	77874600	77874800	E46
chr17	77874800	77875200	E74
chr17	77875200	77875400	E48
chr17	77875400	77878000	E74
chr17	77878000	77878400	E72
chr17	77878400	77878600	E74
chr17	77878600	77878800	E72
chr17	77878800	77879200	E74
chr17	77879200	77879400	E72
chr17	77879400	77879600	E45
chr17	77879600	77881200	E74
chr17	77881200	77881400	E72
chr17	77881400	77886800	E74
chr17	77886800	77887000	E72
chr17	77887000	77887200	E48
chr17	77887200	77890600	E74
chr17	77890600	77890800	E72
chr17	77890800	77891400	E74
chr17	77891400	77891600	E72
chr17	77891600	77893800	E74
chr17	77893800	77894200	E82
chr17	77894200	77894400	E8
chr17	77894400	77894600	E13
chr17	77894600	77895000	E16
chr17	77895000	77895200	E57
chr17	77895200	77895400	E68
chr17	77895400	77896200	E57
chr17	77896200	77896400	E13
chr17	77896400	77896600	E6
chr17	77896600	77897000	E8
chr17	77897000	77897200	E39
chr17	77897200	77897400	E44
chr17	77897400	77897600	E45
chr17	77897600	77898200	E74
chr17	77898200	77898400	E48
chr17	77898400	77898600	E45
chr17	77898600	77898800	E75
chr17	77898800	77899200	E74
chr17	77899200	77899400	E45
chr17	77899400	77899600	E72
chr17	77899600	77900800	E74
chr17	77900800	77901000	E46
chr17	77901000	77901600	E74
chr17	77901600	77901800	E48
chr17	77901800	77902000	E74
chr17	77902000	77902200	E75
chr17	77902200	77902400	E38
chr17	77902400	77902600	E55
chr17	77902600	77903000	E74
chr17	77903000	77903400	E48
chr17	77903400	77904000	E74
chr17	77904000	77904200	E31
chr17	77904200	77904400	E32
chr17	77904400	77904600	E33
chr17	77904600	77904800	E27
chr17	77904800	77905000	E36
chr17	77905000	77905200	E33
chr17	77905200	77905400	E32
chr17	77905400	77905600	E35
chr17	77905600	77905800	E39
chr17	77905800	77906000	E82
chr17	77906000	77906200	E38
chr17	77906200	77907400	E82
chr17	77907400	77907600	E8
chr17	77907600	77907800	E50
chr17	77907800	77908000	E6
chr17	77908000	77908200	E82
chr17	77908200	77909800	E74
chr17	77909800	77910000	E46
chr17	77910000	77910200	E82
chr17	77910200	77910400	E13
chr17	77910400	77910600	E44
chr17	77910600	77911000	E50
chr17	77911000	77911200	E6
chr17	77911200	77911400	E44
chr17	77911400	77912000	E74
chr17	77912000	77912200	E72
chr17	77912200	77912800	E74
chr17	77912800	77913000	E72
chr17	77913000	77913200	E74
chr17	77913200	77913400	E72
chr17	77913400	77913600	E74
chr17	77913600	77913800	E71
chr17	77913800	77914000	E48
chr17	77914000	77915600	E74
chr17	77915600	77915800	E72
chr17	77915800	77916000	E74
chr17	77916000	77916200	E45
chr17	77916200	77917000	E34
chr17	77917000	77917400	E45
chr17	77917400	77919400	E74
chr17	77919400	77919600	E49
chr17	77919600	77919800	E72
chr17	77919800	77921600	E74
chr17	77921600	77922200	E72
chr17	77922200	77926600	E74
chr17	77926600	77926800	E71
chr17	77926800	77927600	E74
chr17	77927600	77927800	E45
chr17	77927800	77928400	E74
chr17	77928400	77928600	E46
chr17	77928600	77929600	E74
chr17	77929600	77929800	E77
chr17	77929800	77930200	E74
chr17	77930200	77930400	E49
chr17	77930400	77935200	E74
chr17	77935200	77935400	E45
chr17	77935400	77935600	E72
chr17	77935600	77936400	E74
chr17	77936400	77936600	E72
chr17	77936600	77937800	E74
chr17	77937800	77938000	E72
chr17	77938000	77938800	E74
chr17	77938800	77939400	E72
chr17	77939400	77940000	E74
chr17	77940000	77940200	E72
chr17	77940200	77943400	E74
chr17	77943400	77943600	E72
chr17	77943600	77944400	E74
chr17	77944400	77944600	E46
chr17	77944600	77944800	E74
chr17	77944800	77945000	E45
chr17	77945000	77945200	E74
chr17	77945200	77945400	E72
chr17	77945400	77946000	E74
chr17	77946000	77946200	E72
chr17	77946200	77947200	E74
chr17	77947200	77947400	E72
chr17	77947400	77948200	E74
chr17	77948200	77948400	E72
chr17	77948400	77948600	E71
chr17	77948600	77950600	E74
chr17	77950600	77950800	E72
chr17	77950800	77952200	E74
chr17	77952200	77952400	E72
chr17	77952400	77954800	E74
chr17	77954800	77955000	E48
chr17	77955000	77955400	E74
chr17	77955400	77955600	E44
chr17	77955600	77961800	E74
chr17	77961800	77962000	E77
chr17	77962000	77965000	E74
chr17	77965000	77965200	E72
chr17	77965200	77965800	E34
chr17	77965800	77966000	E33
chr17	77966000	77966400	E41
chr17	77966400	77966800	E3
chr17	77966800	77967000	E41
chr17	77967000	77968200	E66
chr17	77968200	77968400	E62
chr17	77968400	77968600	E68
chr17	77968600	77968800	E35
chr17	77968800	77969000	E39
chr17	77969000	77969800	E82
chr17	77969800	77970000	E13
chr17	77970000	77970200	E82
chr17	77970200	77970400	E7
chr17	77970400	77970600	E8
chr17	77970600	77971600	E66
chr17	77971600	77971800	E41
chr17	77971800	77972000	E8
chr17	77972000	77972200	E44
chr17	77972200	77975200	E74
chr17	77975200	77975400	E46
chr17	77975400	77979000	E74
chr17	77979000	77979200	E46
chr17	77979200	77979400	E48
chr17	77979400	77979600	E45
chr17	77979600	77979800	E82
chr17	77979800	77980000	E45
chr17	77980000	77980200	E49
chr17	77980200	77980400	E48
chr17	77980400	77980600	E38
chr17	77980600	77980800	E55
chr17	77980800	77981000	E45
chr17	77981000	77981400	E74
chr17	77981400	77981600	E72
chr17	77981600	77982400	E74
chr17	77982400	77982600	E45
chr17	77982600	77982800	E48
chr17	77982800	77983400	E74
chr17	77983400	77983600	E72
chr17	77983600	77983800	E48
chr17	77983800	77984200	E74
chr17	77984200	77984400	E55
chr17	77984400	77984600	E71
chr17	77984600	77986200	E74
chr17	77986200	77986400	E49
chr17	77986400	77986600	E74
chr17	77986600	77986800	E48
chr17	77986800	77989000	E74
chr17	77989000	77989200	E75
chr17	77989200	77989400	E72
chr17	77989400	77991400	E74
chr17	77991400	77991600	E48
chr17	77991600	77993000	E74
chr17	77993000	77993200	E46
chr17	77993200	77993600	E74
chr17	77993600	77994000	E72
chr17	77994000	77995000	E74
chr17	77995000	77995200	E72
chr17	77995200	77995400	E74
chr17	77995400	77995600	E72
chr17	77995600	77995800	E74
chr17	77995800	77996000	E45
chr17	77996000	77996200	E44
chr17	77996200	78003000	E74
chr17	78003000	78003200	E77
chr17	78003200	78003800	E74
chr17	78003800	78004000	E72
chr17	78004000	78004200	E44
chr17	78004200	78004400	E72
chr17	78004400	78005000	E74
chr17	78005000	78005200	E45
chr17	78005200	78006600	E74
chr17	78006600	78006800	E54
chr17	78006800	78007000	E38
chr17	78007000	78007200	E45
chr17	78007200	78007600	E74
chr17	78007600	78007800	E45
chr17	78007800	78008800	E74
chr17	78008800	78009000	E32
chr17	78009000	78009200	E30
chr17	78009200	78009600	E29
chr17	78009600	78009800	E30
chr17	78009800	78010600	E29
chr17	78010600	78010800	E30
chr17	78010800	78011000	E35
chr17	78011000	78011200	E55
chr17	78011200	78011800	E82
chr17	78011800	78012000	E44
chr17	78012000	78014600	E74
chr17	78014600	78014800	E46
chr17	78014800	78016200	E74
chr17	78016200	78016400	E80
chr17	78016400	78017800	E74
chr17	78017800	78018000	E46
chr17	78018000	78019400	E74
chr17	78019400	78019600	E48
chr17	78019600	78020600	E74
chr17	78020600	78020800	E48
chr17	78020800	78021000	E74
chr17	78021000	78021200	E48
chr17	78021200	78021800	E74
chr17	78021800	78022000	E72
chr17	78022000	78022600	E74
chr17	78022600	78022800	E48
chr17	78022800	78024600	E74
chr17	78024600	78025000	E48
chr17	78025000	78025600	E74
chr17	78025600	78025800	E48
chr17	78025800	78026000	E76
chr17	78026000	78030000	E74
chr17	78030000	78030200	E71
chr17	78030200	78033800	E74
chr17	78033800	78034200	E72
chr17	78034200	78035400	E74
chr17	78035400	78035600	E81
chr17	78035600	78036400	E74
chr17	78036400	78036600	E72
chr17	78036600	78037600	E74
chr17	78037600	78038200	E48
chr17	78038200	78038600	E72
chr17	78038600	78040200	E74
chr17	78040200	78040400	E45
chr17	78040400	78041000	E74
chr17	78041000	78041200	E48
chr17	78041200	78045200	E74
chr17	78045200	78045400	E44
chr17	78045400	78045800	E48
chr17	78045800	78046000	E44
chr17	78046000	78048600	E74
chr17	78048600	78048800	E45
chr17	78048800	78049000	E72
chr17	78049000	78053000	E74
chr17	78053000	78053200	E72
chr17	78053200	78054600	E74
chr17	78054600	78054800	E48
chr17	78054800	78055000	E76
chr17	78055000	78056200	E74
chr17	78056200	78056400	E5
chr17	78056400	78056600	E50
chr17	78056600	78056800	E5
chr17	78056800	78057000	E6
chr17	78057000	78065200	E74
chr17	78065200	78065400	E71
chr17	78065400	78065600	E55
chr17	78065600	78065800	E74
chr17	78065800	78066000	E38
chr17	78066000	78066200	E54
chr17	78066200	78066400	E53
chr17	78066400	78066600	E37
chr17	78066600	78066800	E34
chr17	78066800	78067000	E36
chr17	78067000	78067200	E37
chr17	78067200	78067400	E55
chr17	78067400	78067600	E71
chr17	78067600	78067800	E74
chr17	78067800	78068000	E72
chr17	78068000	78068800	E74
chr17	78068800	78069000	E48
chr17	78069000	78071000	E74
chr17	78071000	78071200	E49
chr17	78071200	78071800	E74
chr17	78071800	78072000	E71
chr17	78072000	78072200	E74
chr17	78072200	78072400	E48
chr17	78072400	78072800	E74
chr17	78072800	78073000	E48
chr17	78073000	78073200	E38
chr17	78073200	78073400	E34
chr17	78073400	78073600	E35
chr17	78073600	78074000	E34
chr17	78074000	78074200	E42
chr17	78074200	78074400	E51
chr17	78074400	78074600	E30
chr17	78074600	78075000	E28
chr17	78075000	78075200	E85
chr17	78075200	78075400	E21
chr17	78075400	78075800	E19
chr17	78075800	78076000	E28
chr17	78076000	78076200	E29
chr17	78076200	78076400	E27
chr17	78076400	78076600	E35
chr17	78076600	78076800	E37
chr17	78076800	78077000	E38
chr17	78077000	78080200	E74
chr17	78080200	78080400	E72
chr17	78080400	78082800	E74
chr17	78082800	78083000	E72
chr17	78083000	78086600	E74
chr17	78086600	78086800	E34
chr17	78086800	78087000	E6
chr17	78087000	78087200	E44
chr17	78087200	78087600	E74
chr17	78087600	78087800	E72
chr17	78087800	78089000	E74
chr17	78089000	78089200	E71
chr17	78089200	78092200	E74
chr17	78092200	78092400	E45
chr17	78092400	78092800	E74
chr17	78092800	78093000	E72
chr17	78093000	78093200	E46
chr17	78093200	78093600	E74
chr17	78093600	78093800	E72
chr17	78093800	78095200	E74
chr17	78095200	78095400	E46
chr17	78095400	78097200	E74
chr17	78097200	78097400	E48
chr17	78097400	78097600	E45
chr17	78097600	78101000	E74
chr17	78101000	78101200	E49
chr17	78101200	78101400	E48
chr17	78101400	78101600	E82
chr17	78101600	78101800	E7
chr17	78101800	78102000	E82
chr17	78102000	78103000	E74
chr17	78103000	78103200	E46
chr17	78103200	78103400	E71
chr17	78103400	78103600	E74
chr17	78103600	78103800	E72
chr17	78103800	78104000	E45
chr17	78104000	78104800	E74
chr17	78104800	78105000	E45
chr17	78105000	78106800	E74
chr17	78106800	78107000	E76
chr17	78107000	78107600	E74
chr17	78107600	78107800	E46
chr17	78107800	78108600	E74
chr17	78108600	78108800	E46
chr17	78108800	78109600	E74
chr17	78109600	78109800	E45
chr17	78109800	78110800	E74
chr17	78110800	78111000	E46
chr17	78111000	78114400	E74
chr17	78114400	78114600	E48
chr17	78114600	78115400	E74
chr17	78115400	78115600	E48
chr17	78115600	78115800	E72
chr17	78115800	78116200	E74
chr17	78116200	78116400	E48
chr17	78116400	78117200	E82
chr17	78117200	78117400	E16
chr17	78117400	78117600	E57
chr17	78117600	78117800	E41
chr17	78117800	78118000	E33
chr17	78118000	78118200	E30
chr17	78118200	78118400	E27
chr17	78118400	78118600	E26
chr17	78118600	78119600	E29
chr17	78119600	78119800	E21
chr17	78119800	78120400	E19
chr17	78120400	78120600	E20
chr17	78120600	78121600	E19
chr17	78121600	78122000	E20
chr17	78122000	78122200	E29
chr17	78122200	78122400	E30
chr17	78122400	78122600	E34
chr17	78122600	78122800	E76
chr17	78122800	78123000	E6
chr17	78123000	78123400	E82
chr17	78123400	78123800	E45
chr17	78123800	78124200	E74
chr17	78124200	78124400	E78
chr17	78124400	78124800	E74
chr17	78124800	78125400	E82
chr17	78125400	78125600	E6
chr17	78125600	78125800	E50
chr17	78125800	78126000	E41
chr17	78126000	78126200	E66
chr17	78126200	78126400	E65
chr17	78126400	78126800	E63
chr17	78126800	78127000	E64
chr17	78127000	78127200	E65
chr17	78127200	78127600	E63
chr17	78127600	78127800	E66
chr17	78127800	78128000	E3
chr17	78128000	78128200	E8
chr17	78128200	78128400	E44
chr17	78128400	78128600	E82
chr17	78128600	78128800	E13
chr17	78128800	78129000	E82
chr17	78129000	78129200	E37
chr17	78129200	78129400	E55
chr17	78129400	78129600	E48
chr17	78129600	78129800	E36
chr17	78129800	78130000	E55
chr17	78130000	78130200	E46
chr17	78130200	78130600	E74
chr17	78130600	78130800	E72
chr17	78130800	78131600	E74
chr17	78131600	78132000	E82
chr17	78132000	78132200	E48
chr17	78132200	78132400	E74
chr17	78132400	78132600	E46
chr17	78132600	78133600	E74
chr17	78133600	78133800	E48
chr17	78133800	78134000	E74
chr17	78134000	78134200	E48
chr17	78134200	78134400	E82
chr17	78134400	78134600	E5
chr17	78134600	78134800	E50
chr17	78134800	78135000	E44
chr17	78135000	78135200	E36
chr17	78135200	78135400	E82
chr17	78135400	78135600	E44
chr17	78135600	78136400	E74
chr17	78136400	78136600	E48
chr17	78136600	78137200	E74
chr17	78137200	78137400	E48
chr17	78137400	78137600	E82
chr17	78137600	78137800	E34
chr17	78137800	78138000	E45
chr17	78138000	78139800	E74
chr17	78139800	78140000	E78
chr17	78140000	78140200	E74
chr17	78140200	78140400	E72
chr17	78140400	78142400	E74
chr17	78142400	78142600	E48
chr17	78142600	78148200	E74
chr17	78148200	78148400	E76
chr17	78148400	78151200	E74
chr17	78151200	78151400	E72
chr17	78151400	78152000	E74
chr17	78152000	78152200	E80
chr17	78152200	78153600	E74
chr17	78153600	78153800	E72
chr17	78153800	78155200	E74
chr17	78155200	78155400	E48
chr17	78155400	78157800	E74
chr17	78157800	78158000	E72
chr17	78158000	78158200	E74
chr17	78158200	78158400	E45
chr17	78158400	78160800	E74
chr17	78160800	78161000	E72
chr17	78161000	78162200	E74
chr17	78162200	78162400	E77
chr17	78162400	78162600	E45
chr17	78162600	78162800	E71
chr17	78162800	78163800	E74
chr17	78163800	78164200	E48
chr17	78164200	78164800	E74
chr17	78164800	78165000	E76
chr17	78165000	78166200	E74
chr17	78166200	78166400	E72
chr17	78166400	78167000	E74
chr17	78167000	78167200	E48
chr17	78167200	78169800	E74
chr17	78169800	78170000	E34
chr17	78170000	78170200	E82
chr17	78170200	78170400	E7
chr17	78170400	78171000	E82
chr17	78171000	78171200	E46
chr17	78171200	78174200	E74
chr17	78174200	78174400	E44
chr17	78174400	78174600	E74
chr17	78174600	78174800	E46
chr17	78174800	78177200	E74
chr17	78177200	78177400	E48
chr17	78177400	78179800	E74
chr17	78179800	78180000	E75
chr17	78180000	78180200	E48
chr17	78180200	78181000	E74
chr17	78181000	78181200	E48
chr17	78181200	78181600	E74
chr17	78181600	78181800	E46
chr17	78181800	78183400	E74
chr17	78183400	78183600	E72
chr17	78183600	78183800	E74
chr17	78183800	78184200	E72
chr17	78184200	78184400	E74
chr17	78184400	78184600	E48
chr17	78184600	78186000	E74
chr17	78186000	78186200	E48
chr17	78186200	78187000	E74
chr17	78187000	78187200	E45
chr17	78187200	78187600	E37
chr17	78187600	78187800	E74
chr17	78187800	78188000	E75
chr17	78188000	78189600	E74
chr17	78189600	78189800	E46
chr17	78189800	78190000	E72
chr17	78190000	78190200	E74
chr17	78190200	78190400	E71
chr17	78190400	78191400	E74
chr17	78191400	78191600	E46
chr17	78191600	78192400	E74
chr17	78192400	78192600	E36
chr17	78192600	78192800	E38
chr17	78192800	78193000	E42
chr17	78193000	78193400	E28
chr17	78193400	78193600	E20
chr17	78193600	78194000	E85
chr17	78194000	78194200	E20
chr17	78194200	78194600	E28
chr17	78194600	78194800	E29
chr17	78194800	78195000	E27
chr17	78195000	78195200	E32
chr17	78195200	78195400	E82
chr17	78195400	78196000	E74
chr17	78196000	78196200	E48
chr17	78196200	78197000	E74
chr17	78197000	78197200	E49
chr17	78197200	78199200	E74
chr17	78199200	78199400	E44
chr17	78199400	78201600	E74
chr17	78201600	78201800	E72
chr17	78201800	78202000	E48
chr17	78202000	78202200	E46
chr17	78202200	78203200	E74
chr17	78203200	78203400	E71
chr17	78203400	78205600	E74
chr17	78205600	78205800	E7
chr17	78205800	78206400	E82
chr17	78206400	78206600	E74
chr17	78206600	78206800	E46
chr17	78206800	78207000	E74
chr17	78207000	78207200	E77
chr17	78207200	78207800	E74
chr17	78207800	78208000	E71
chr17	78208000	78209200	E74
chr17	78209200	78209400	E45
chr17	78209400	78214200	E74
chr17	78214200	78214600	E72
chr17	78214600	78214800	E74
chr17	78214800	78215000	E72
chr17	78215000	78215200	E46
chr17	78215200	78215400	E71
chr17	78215400	78218400	E74
chr17	78218400	78218600	E48
chr17	78218600	78219800	E74
chr17	78219800	78220000	E71
chr17	78220000	78220600	E74
chr17	78220600	78220800	E72
chr17	78220800	78221600	E74
chr17	78221600	78221800	E48
chr17	78221800	78224400	E74
chr17	78224400	78224600	E72
chr17	78224600	78224800	E44
chr17	78224800	78225000	E55
chr17	78225000	78225200	E45
chr17	78225200	78226200	E82
chr17	78226200	78226400	E9
chr17	78226400	78226800	E66
chr17	78226800	78227400	E41
chr17	78227400	78227600	E40
chr17	78227600	78227800	E50
chr17	78227800	78228000	E40
chr17	78228000	78228200	E68
chr17	78228200	78228600	E63
chr17	78228600	78229200	E67
chr17	78229200	78229800	E63
chr17	78229800	78230000	E60
chr17	78230000	78230200	E66
chr17	78230200	78230400	E40
chr17	78230400	78230600	E39
chr17	78230600	78230800	E8
chr17	78230800	78231400	E41
chr17	78231400	78231600	E61
chr17	78231600	78232400	E63
chr17	78232400	78232600	E67
chr17	78232600	78232800	E63
chr17	78232800	78233000	E67
chr17	78233000	78233200	E85
chr17	78233200	78233400	E64
chr17	78233400	78233600	E67
chr17	78233600	78234000	E85
chr17	78234000	78234200	E67
chr17	78234200	78234400	E18
chr17	78234400	78234600	E82
chr17	78234600	78234800	E20
chr17	78234800	78235000	E19
chr17	78235000	78235800	E85
chr17	78235800	78236000	E67
chr17	78236000	78236200	E64
chr17	78236200	78236400	E66
chr17	78236400	78236600	E61
chr17	78236600	78236800	E63
chr17	78236800	78237000	E64
chr17	78237000	78237400	E85
chr17	78237400	78238600	E20
chr17	78238600	78239400	E85
chr17	78239400	78239600	E20
chr17	78239600	78239800	E28
chr17	78239800	78240000	E67
chr17	78240000	78240200	E65
chr17	78240200	78240400	E50
chr17	78240400	78240600	E4
chr17	78240600	78240800	E6
chr17	78240800	78241000	E7
chr17	78241000	78241200	E6
chr17	78241200	78242800	E82
chr17	78242800	78243000	E38
chr17	78243000	78244000	E82
chr17	78244000	78244200	E44
chr17	78244200	78244400	E7
chr17	78244400	78244600	E82
chr17	78244600	78245600	E74
chr17	78245600	78245800	E55
chr17	78245800	78247400	E74
chr17	78247400	78247600	E45
chr17	78247600	78249000	E74
chr17	78249000	78249200	E45
chr17	78249200	78249600	E74
chr17	78249600	78249800	E77
chr17	78249800	78250400	E82
chr17	78250400	78250800	E35
chr17	78250800	78251200	E55
chr17	78251200	78251600	E74
chr17	78251600	78251800	E72
chr17	78251800	78252200	E74
chr17	78252200	78252400	E77
chr17	78252400	78252800	E74
chr17	78252800	78253000	E49
chr17	78253000	78253200	E74
chr17	78253200	78253400	E46
chr17	78253400	78253600	E74
chr17	78253600	78253800	E45
chr17	78253800	78254400	E74
chr17	78254400	78254600	E79
chr17	78254600	78254800	E46
chr17	78254800	78255200	E74
chr17	78255200	78255400	E44
chr17	78255400	78255600	E46
chr17	78255600	78256000	E74
chr17	78256000	78256200	E72
chr17	78256200	78256400	E46
chr17	78256400	78256600	E77
chr17	78256600	78256800	E74
chr17	78256800	78257000	E46
chr17	78257000	78257200	E74
chr17	78257200	78257400	E78
chr17	78257400	78257800	E74
chr17	78257800	78258000	E48
chr17	78258000	78258600	E74
chr17	78258600	78258800	E48
chr17	78258800	78259200	E74
chr17	78259200	78259400	E45
chr17	78259400	78259600	E74
chr17	78259600	78259800	E72
chr17	78259800	78260000	E48
chr17	78260000	78260200	E74
chr17	78260200	78260400	E45
chr17	78260400	78260800	E74
chr17	78260800	78261000	E72
chr17	78261000	78261400	E46
chr17	78261400	78261600	E74
chr17	78261600	78261800	E48
chr17	78261800	78262000	E45
chr17	78262000	78262200	E34
chr17	78262200	78262400	E36
chr17	78262400	78262600	E55
chr17	78262600	78262800	E48
chr17	78262800	78263000	E74
chr17	78263000	78263200	E45
chr17	78263200	78264000	E74
chr17	78264000	78264200	E45
chr17	78264200	78265600	E74
chr17	78265600	78265800	E48
chr17	78265800	78266200	E74
chr17	78266200	78266400	E46
chr17	78266400	78269000	E74
chr17	78269000	78269200	E48
chr17	78269200	78270600	E74
chr17	78270600	78270800	E72
chr17	78270800	78272200	E74
chr17	78272200	78272400	E72
chr17	78272400	78275600	E74
chr17	78275600	78275800	E48
chr17	78275800	78277000	E74
chr17	78277000	78277200	E45
chr17	78277200	78278600	E74
chr17	78278600	78278800	E48
chr17	78278800	78279200	E74
chr17	78279200	78279400	E72
chr17	78279400	78279600	E74
chr17	78279600	78279800	E48
chr17	78279800	78280000	E46
chr17	78280000	78281200	E74
chr17	78281200	78281400	E78
chr17	78281400	78282800	E74
chr17	78282800	78283000	E46
chr17	78283000	78283800	E74
chr17	78283800	78284000	E46
chr17	78284000	78287000	E74
chr17	78287000	78287200	E46
chr17	78287200	78290800	E74
chr17	78290800	78291000	E45
chr17	78291000	78291200	E74
chr17	78291200	78291400	E72
chr17	78291400	78292600	E74
chr17	78292600	78292800	E48
chr17	78292800	78293000	E71
chr17	78293000	78293600	E74
chr17	78293600	78293800	E45
chr17	78293800	78294200	E74
chr17	78294200	78294400	E72
chr17	78294400	78294800	E46
chr17	78294800	78295000	E72
chr17	78295000	78295800	E74
chr17	78295800	78296000	E48
chr17	78296000	78296600	E74
chr17	78296600	78297200	E82
chr17	78297200	78297400	E6
chr17	78297400	78297600	E50
chr17	78297600	78297800	E48
chr17	78297800	78298000	E31
chr17	78298000	78298200	E5
chr17	78298200	78298400	E13
chr17	78298400	78300000	E82
chr17	78300000	78300200	E56
chr17	78300200	78300400	E39
chr17	78300400	78300600	E13
chr17	78300600	78301200	E82
chr17	78301200	78301400	E76
chr17	78301400	78302000	E74
chr17	78302000	78302200	E75
chr17	78302200	78302800	E74
chr17	78302800	78303000	E45
chr17	78303000	78303400	E74
chr17	78303400	78303600	E45
chr17	78303600	78305200	E74
chr17	78305200	78305400	E45
chr17	78305400	78305600	E74
chr17	78305600	78305800	E46
chr17	78305800	78306600	E74
chr17	78306600	78306800	E72
chr17	78306800	78308600	E74
chr17	78308600	78308800	E72
chr17	78308800	78309000	E74
chr17	78309000	78309200	E48
chr17	78309200	78309400	E44
chr17	78309400	78311600	E74
chr17	78311600	78311800	E71
chr17	78311800	78315000	E74
chr17	78315000	78315200	E46
chr17	78315200	78315800	E72
chr17	78315800	78316800	E74
chr17	78316800	78317000	E79
chr17	78317000	78318400	E74
chr17	78318400	78318600	E79
chr17	78318600	78323600	E74
chr17	78323600	78323800	E72
chr17	78323800	78326000	E74
chr17	78326000	78326200	E72
chr17	78326200	78326600	E74
chr17	78326600	78326800	E72
chr17	78326800	78328600	E74
chr17	78328600	78328800	E77
chr17	78328800	78330200	E74
chr17	78330200	78330400	E44
chr17	78330400	78337200	E74
chr17	78337200	78337600	E72
chr17	78337600	78338000	E74
chr17	78338000	78338200	E72
chr17	78338200	78338400	E71
chr17	78338400	78338600	E74
chr17	78338600	78338800	E72
chr17	78338800	78339400	E74
chr17	78339400	78339600	E72
chr17	78339600	78340000	E74
chr17	78340000	78340200	E72
chr17	78340200	78347600	E74
chr17	78347600	78347800	E46
chr17	78347800	78348000	E74
chr17	78348000	78348200	E71
chr17	78348200	78349000	E74
chr17	78349000	78349400	E72
chr17	78349400	78349600	E44
chr17	78349600	78350200	E74
chr17	78350200	78350400	E45
chr17	78350400	78351600	E74
chr17	78351600	78351800	E46
chr17	78351800	78352400	E74
chr17	78352400	78352600	E44
chr17	78352600	78352800	E72
chr17	78352800	78355000	E74
chr17	78355000	78355200	E46
chr17	78355200	78357000	E74
chr17	78357000	78357200	E77
chr17	78357200	78359000	E74
chr17	78359000	78359200	E46
chr17	78359200	78359800	E74
chr17	78359800	78360000	E45
chr17	78360000	78360200	E74
chr17	78360200	78360400	E72
chr17	78360400	78366400	E74
chr17	78366400	78366600	E45
chr17	78366600	78366800	E74
chr17	78366800	78367000	E72
chr17	78367000	78367200	E71
chr17	78367200	78367400	E79
chr17	78367400	78367800	E74
chr17	78367800	78368000	E48
chr17	78368000	78368200	E74
chr17	78368200	78368400	E46
chr17	78368400	78369000	E74
chr17	78369000	78369200	E46
chr17	78369200	78369600	E74
chr17	78369600	78370000	E55
chr17	78370000	78370400	E74
chr17	78370400	78370800	E82
chr17	78370800	78371000	E13
chr17	78371000	78371200	E82
chr17	78371200	78371800	E7
chr17	78371800	78372000	E82
chr17	78372000	78372200	E25
chr17	78372200	78372600	E82
chr17	78372600	78372800	E13
chr17	78372800	78373200	E82
chr17	78373200	78373400	E25
chr17	78373400	78373600	E7
chr17	78373600	78374000	E82
chr17	78374000	78376000	E74
chr17	78376000	78376200	E45
chr17	78376200	78382000	E74
chr17	78382000	78382200	E48
chr17	78382200	78382400	E25
chr17	78382400	78386400	E74
chr17	78386400	78388000	E82
chr17	78388000	78388200	E38
chr17	78388200	78388400	E82
chr17	78388400	78388800	E29
chr17	78388800	78389000	E85
chr17	78389000	78389200	E19
chr17	78389200	78389400	E20
chr17	78389400	78389600	E19
chr17	78389600	78389800	E28
chr17	78389800	78390000	E29
chr17	78390000	78390200	E36
chr17	78390200	78390400	E76
chr17	78390400	78390600	E74
chr17	78390600	78390800	E45
chr17	78390800	78391000	E44
chr17	78391000	78391200	E82
chr17	78391200	78392800	E74
chr17	78392800	78393000	E72
chr17	78393000	78394200	E74
chr17	78394200	78394600	E72
chr17	78394600	78395000	E74
chr17	78395000	78395200	E45
chr17	78395200	78397800	E74
chr17	78397800	78398000	E46
chr17	78398000	78398200	E45
chr17	78398200	78398400	E72
chr17	78398400	78399200	E74
chr17	78399200	78399400	E45
chr17	78399400	78399800	E78
chr17	78399800	78400600	E74
chr17	78400600	78400800	E44
chr17	78400800	78401400	E74
chr17	78401400	78401600	E72
chr17	78401600	78403400	E74
chr17	78403400	78403600	E71
chr17	78403600	78407000	E74
chr17	78407000	78407200	E72
chr17	78407200	78407400	E74
chr17	78407400	78407600	E72
chr17	78407600	78411000	E74
chr17	78411000	78411200	E79
chr17	78411200	78411400	E80
chr17	78411400	78411600	E48
chr17	78411600	78411800	E74
chr17	78411800	78412000	E72
chr17	78412000	78414800	E74
chr17	78414800	78415000	E72
chr17	78415000	78415800	E74
chr17	78415800	78416000	E78
chr17	78416000	78417800	E74
chr17	78417800	78418200	E72
chr17	78418200	78419600	E74
chr17	78419600	78419800	E79
chr17	78419800	78420000	E72
chr17	78420000	78422000	E74
chr17	78422000	78422200	E44
chr17	78422200	78422600	E74
chr17	78422600	78422800	E46
chr17	78422800	78423600	E74
chr17	78423600	78423800	E46
chr17	78423800	78426000	E74
chr17	78426000	78426200	E44
chr17	78426200	78426400	E74
chr17	78426400	78426600	E7
chr17	78426600	78426800	E82
chr17	78426800	78427200	E55
chr17	78427200	78427400	E35
chr17	78427400	78427600	E33
chr17	78427600	78427800	E29
chr17	78427800	78428400	E85
chr17	78428400	78428600	E20
chr17	78428600	78428800	E19
chr17	78428800	78429000	E20
chr17	78429000	78429400	E85
chr17	78429400	78429600	E28
chr17	78429600	78429800	E30
chr17	78429800	78430000	E55
chr17	78430000	78430200	E13
chr17	78430200	78430400	E38
chr17	78430400	78430600	E44
chr17	78430600	78431000	E74
chr17	78431000	78431200	E76
chr17	78431200	78431800	E74
chr17	78431800	78432000	E72
chr17	78432000	78434000	E74
chr17	78434000	78434200	E45
chr17	78434200	78437200	E74
chr17	78437200	78437400	E48
chr17	78437400	78441000	E74
chr17	78441000	78441200	E72
chr17	78441200	78443200	E74
chr17	78443200	78443400	E46
chr17	78443400	78444000	E74
chr17	78444000	78444200	E46
chr17	78444200	78445400	E74
chr17	78445400	78445600	E46
chr17	78445600	78446600	E74
chr17	78446600	78446800	E78
chr17	78446800	78448400	E74
chr17	78448400	78448600	E55
chr17	78448600	78448800	E36
chr17	78448800	78449000	E44
chr17	78449000	78449600	E74
chr17	78449600	78449800	E45
chr17	78449800	78450200	E44
chr17	78450200	78450400	E55
chr17	78450400	78450600	E38
chr17	78450600	78450800	E74
chr17	78450800	78451000	E34
chr17	78451000	78451200	E36
chr17	78451200	78451800	E55
chr17	78451800	78452000	E37
chr17	78452000	78452200	E55
chr17	78452200	78452400	E38
chr17	78452400	78452600	E74
chr17	78452600	78452800	E77
chr17	78452800	78453000	E49
chr17	78453000	78453200	E48
chr17	78453200	78455000	E74
chr17	78455000	78455200	E48
chr17	78455200	78455400	E46
chr17	78455400	78459600	E74
chr17	78459600	78459800	E36
chr17	78459800	78460000	E38
chr17	78460000	78460200	E36
chr17	78460200	78460400	E55
chr17	78460400	78460600	E48
chr17	78460600	78464800	E74
chr17	78464800	78465000	E72
chr17	78465000	78466600	E74
chr17	78466600	78466800	E48
chr17	78466800	78467200	E74
chr17	78467200	78467400	E71
chr17	78467400	78470200	E74
chr17	78470200	78470400	E55
chr17	78470400	78470600	E74
chr17	78470600	78470800	E48
chr17	78470800	78471000	E55
chr17	78471000	78471800	E74
chr17	78471800	78472000	E44
chr17	78472000	78472200	E7
chr17	78472200	78472400	E6
chr17	78472400	78472600	E7
chr17	78472600	78473000	E82
chr17	78473000	78473200	E46
chr17	78473200	78475600	E74
chr17	78475600	78475800	E46
chr17	78475800	78476000	E74
chr17	78476000	78476400	E48
chr17	78476400	78482200	E74
chr17	78482200	78482600	E48
chr17	78482600	78482800	E46
chr17	78482800	78483000	E74
chr17	78483000	78483200	E72
chr17	78483200	78486800	E74
chr17	78486800	78487000	E46
chr17	78487000	78487200	E72
chr17	78487200	78488200	E74
chr17	78488200	78488400	E44
chr17	78488400	78493600	E74
chr17	78493600	78493800	E71
chr17	78493800	78494400	E74
chr17	78494400	78494600	E72
chr17	78494600	78495400	E74
chr17	78495400	78495800	E48
chr17	78495800	78496200	E74
chr17	78496200	78496400	E75
chr17	78496400	78497600	E74
chr17	78497600	78497800	E72
chr17	78497800	78499800	E74
chr17	78499800	78500000	E76
chr17	78500000	78502600	E74
chr17	78502600	78502800	E72
chr17	78502800	78505200	E74
chr17	78505200	78505400	E44
chr17	78505400	78507200	E74
chr17	78507200	78507400	E48
chr17	78507400	78507600	E46
chr17	78507600	78508200	E74
chr17	78508200	78508400	E34
chr17	78508400	78508800	E74
chr17	78508800	78509000	E80
chr17	78509000	78510200	E74
chr17	78510200	78510400	E72
chr17	78510400	78512000	E74
chr17	78512000	78512200	E78
chr17	78512200	78513200	E74
chr17	78513200	78513400	E46
chr17	78513400	78517200	E74
chr17	78517200	78517400	E78
chr17	78517400	78517600	E46
chr17	78517600	78517800	E82
chr17	78517800	78518000	E56
chr17	78518000	78518200	E42
chr17	78518200	78518600	E20
chr17	78518600	78519400	E19
chr17	78519400	78519600	E20
chr17	78519600	78519800	E28
chr17	78519800	78520200	E26
chr17	78520200	78520400	E30
chr17	78520400	78520600	E27
chr17	78520600	78520800	E33
chr17	78520800	78521000	E25
chr17	78521000	78521400	E23
chr17	78521400	78521600	E25
chr17	78521600	78522000	E82
chr17	78522000	78522200	E38
chr17	78522200	78522400	E82
chr17	78522400	78522600	E44
chr17	78522600	78522800	E48
chr17	78522800	78523000	E36
chr17	78523000	78523200	E77
chr17	78523200	78523400	E45
chr17	78523400	78523600	E72
chr17	78523600	78524000	E74
chr17	78524000	78524200	E46
chr17	78524200	78524400	E74
chr17	78524400	78524800	E77
chr17	78524800	78525000	E36
chr17	78525000	78525400	E55
chr17	78525400	78525800	E74
chr17	78525800	78526200	E55
chr17	78526200	78526400	E38
chr17	78526400	78526600	E54
chr17	78526600	78528200	E74
chr17	78528200	78528400	E72
chr17	78528400	78530200	E74
chr17	78530200	78530400	E48
chr17	78530400	78531000	E74
chr17	78531000	78531200	E75
chr17	78531200	78531600	E74
chr17	78531600	78531800	E72
chr17	78531800	78535200	E74
chr17	78535200	78535400	E79
chr17	78535400	78539400	E74
chr17	78539400	78539600	E45
chr17	78539600	78539800	E74
chr17	78539800	78540000	E45
chr17	78540000	78540400	E74
chr17	78540400	78540800	E48
chr17	78540800	78543000	E82
chr17	78543000	78543200	E36
chr17	78543200	78543400	E7
chr17	78543400	78543800	E82
chr17	78543800	78544000	E44
chr17	78544000	78544200	E82
chr17	78544200	78544600	E6
chr17	78544600	78544800	E7
chr17	78544800	78545000	E12
chr17	78545000	78545400	E25
chr17	78545400	78547600	E74
chr17	78547600	78547800	E72
chr17	78547800	78549200	E74
chr17	78549200	78549400	E55
chr17	78549400	78549600	E38
chr17	78549600	78549800	E25
chr17	78549800	78550600	E82
chr17	78550600	78551600	E74
chr17	78551600	78551800	E46
chr17	78551800	78553200	E74
chr17	78553200	78553400	E48
chr17	78553400	78553600	E72
chr17	78553600	78553800	E45
chr17	78553800	78555600	E74
chr17	78555600	78555800	E72
chr17	78555800	78556200	E48
chr17	78556200	78556400	E55
chr17	78556400	78556600	E37
chr17	78556600	78556800	E54
chr17	78556800	78557400	E55
chr17	78557400	78558200	E84
chr17	78558200	78558800	E16
chr17	78558800	78559000	E13
chr17	78559000	78559800	E82
chr17	78559800	78560000	E25
chr17	78560000	78560400	E31
chr17	78560400	78560600	E23
chr17	78560600	78561000	E82
chr17	78561000	78562400	E74
chr17	78562400	78563200	E82
chr17	78563200	78563400	E13
chr17	78563400	78564200	E74
chr17	78564200	78564400	E72
chr17	78564400	78564800	E74
chr17	78564800	78565000	E76
chr17	78565000	78565600	E74
chr17	78565600	78565800	E25
chr17	78565800	78566400	E74
chr17	78566400	78566600	E76
chr17	78566600	78567600	E74
chr17	78567600	78568000	E36
chr17	78568000	78568200	E38
chr17	78568200	78568400	E55
chr17	78568400	78568600	E77
chr17	78568600	78568800	E56
chr17	78568800	78569000	E31
chr17	78569000	78569600	E82
chr17	78569600	78569800	E77
chr17	78569800	78571000	E74
chr17	78571000	78571400	E82
chr17	78571400	78571600	E13
chr17	78571600	78571800	E82
chr17	78571800	78572000	E37
chr17	78572000	78572600	E55
chr17	78572600	78572800	E37
chr17	78572800	78573000	E55
chr17	78573000	78573200	E36
chr17	78573200	78573400	E37
chr17	78573400	78573600	E36
chr17	78573600	78573800	E34
chr17	78573800	78574000	E50
chr17	78574000	78574200	E6
chr17	78574200	78574400	E7
chr17	78574400	78574600	E82
chr17	78574600	78576200	E74
chr17	78576200	78576400	E72
chr17	78576400	78577200	E74
chr17	78577200	78577600	E54
chr17	78577600	78578400	E55
chr17	78578400	78578600	E84
chr17	78578600	78578800	E57
chr17	78578800	78579000	E70
chr17	78579000	78579200	E51
chr17	78579200	78579400	E60
chr17	78579400	78579600	E51
chr17	78579600	78579800	E67
chr17	78579800	78580200	E51
chr17	78580200	78580400	E43
chr17	78580400	78580600	E57
chr17	78580600	78580800	E53
chr17	78580800	78581000	E55
chr17	78581000	78581200	E37
chr17	78581200	78581400	E55
chr17	78581400	78582600	E74
chr17	78582600	78582800	E55
chr17	78582800	78583000	E35
chr17	78583000	78583400	E55
chr17	78583400	78583800	E54
chr17	78583800	78584000	E53
chr17	78584000	78584200	E54
chr17	78584200	78584400	E36
chr17	78584400	78584600	E54
chr17	78584600	78585000	E55
chr17	78585000	78585200	E44
chr17	78585200	78586000	E74
chr17	78586000	78586200	E72
chr17	78586200	78586800	E74
chr17	78586800	78587000	E38
chr17	78587000	78587400	E55
chr17	78587400	78587600	E35
chr17	78587600	78587800	E37
chr17	78587800	78592000	E74
chr17	78592000	78592200	E48
chr17	78592200	78592400	E38
chr17	78592400	78592800	E48
chr17	78592800	78593000	E82
chr17	78593000	78593200	E25
chr17	78593200	78593400	E78
chr17	78593400	78593800	E74
chr17	78593800	78594000	E72
chr17	78594000	78594400	E74
chr17	78594400	78594600	E72
chr17	78594600	78596400	E74
chr17	78596400	78596600	E13
chr17	78596600	78599000	E82
chr17	78599000	78599200	E13
chr17	78599200	78599400	E48
chr17	78599400	78599600	E45
chr17	78599600	78599800	E74
chr17	78599800	78600000	E49
chr17	78600000	78602000	E74
chr17	78602000	78602200	E82
chr17	78602200	78602400	E13
chr17	78602400	78603200	E82
chr17	78603200	78603400	E7
chr17	78603400	78603600	E82
chr17	78603600	78605200	E74
chr17	78605200	78605400	E72
chr17	78605400	78605800	E74
chr17	78605800	78606000	E48
chr17	78606000	78606800	E74
chr17	78606800	78607000	E25
chr17	78607000	78607600	E82
chr17	78607600	78607800	E56
chr17	78607800	78608000	E82
chr17	78608000	78608200	E45
chr17	78608200	78609200	E74
chr17	78609200	78609400	E72
chr17	78609400	78610000	E74
chr17	78610000	78610400	E48
chr17	78610400	78610600	E46
chr17	78610600	78611000	E74
chr17	78611000	78611200	E72
chr17	78611200	78612800	E74
chr17	78612800	78613000	E48
chr17	78613000	78613200	E74
chr17	78613200	78613400	E48
chr17	78613400	78613600	E44
chr17	78613600	78617000	E74
chr17	78617000	78617200	E46
chr17	78617200	78618800	E74
chr17	78618800	78619000	E44
chr17	78619000	78623200	E74
chr17	78623200	78623600	E13
chr17	78623600	78623800	E8
chr17	78623800	78624000	E13
chr17	78624000	78625800	E74
chr17	78625800	78626000	E48
chr17	78626000	78626800	E74
chr17	78626800	78627000	E72
chr17	78627000	78629200	E74
chr17	78629200	78629800	E82
chr17	78629800	78631000	E83
chr17	78631000	78632200	E82
chr17	78632200	78633000	E74
chr17	78633000	78633200	E72
chr17	78633200	78633400	E74
chr17	78633400	78633600	E48
chr17	78633600	78633800	E72
chr17	78633800	78635200	E74
chr17	78635200	78635400	E45
chr17	78635400	78635600	E74
chr17	78635600	78635800	E81
chr17	78635800	78637000	E74
chr17	78637000	78637400	E48
chr17	78637400	78637800	E38
chr17	78637800	78638000	E55
chr17	78638000	78638200	E54
chr17	78638200	78638400	E35
chr17	78638400	78638600	E53
chr17	78638600	78639000	E33
chr17	78639000	78639200	E39
chr17	78639200	78639400	E32
chr17	78639400	78639600	E38
chr17	78639600	78640400	E55
chr17	78640400	78641000	E74
chr17	78641000	78641200	E45
chr17	78641200	78641400	E74
chr17	78641400	78641600	E45
chr17	78641600	78641800	E34
chr17	78641800	78642000	E37
chr17	78642000	78642200	E35
chr17	78642200	78642400	E38
chr17	78642400	78644200	E74
chr17	78644200	78644400	E72
chr17	78644400	78645400	E74
chr17	78645400	78645600	E45
chr17	78645600	78646600	E74
chr17	78646600	78646800	E37
chr17	78646800	78647000	E36
chr17	78647000	78647200	E37
chr17	78647200	78647600	E34
chr17	78647600	78648000	E37
chr17	78648000	78648400	E55
chr17	78648400	78648600	E48
chr17	78648600	78652200	E74
chr17	78652200	78652600	E82
chr17	78652600	78652800	E5
chr17	78652800	78653400	E70
chr17	78653400	78653600	E18
chr17	78653600	78653800	E15
chr17	78653800	78654400	E13
chr17	78654400	78654800	E74
chr17	78654800	78655000	E71
chr17	78655000	78656000	E74
chr17	78656000	78656200	E77
chr17	78656200	78656600	E82
chr17	78656600	78656800	E13
chr17	78656800	78657800	E82
chr17	78657800	78658000	E39
chr17	78658000	78658400	E84
chr17	78658400	78658600	E16
chr17	78658600	78658800	E15
chr17	78658800	78659000	E16
chr17	78659000	78659400	E15
chr17	78659400	78659600	E57
chr17	78659600	78659800	E39
chr17	78659800	78660000	E44
chr17	78660000	78660200	E48
chr17	78660200	78660400	E39
chr17	78660400	78660800	E13
chr17	78660800	78661400	E82
chr17	78661400	78661600	E45
chr17	78661600	78667600	E74
chr17	78667600	78667800	E13
chr17	78667800	78668000	E12
chr17	78668000	78668400	E11
chr17	78668400	78668600	E12
chr17	78668600	78668800	E83
chr17	78668800	78669000	E12
chr17	78669000	78669200	E13
chr17	78669200	78669400	E6
chr17	78669400	78670000	E82
chr17	78670000	78670200	E13
chr17	78670200	78672000	E74
chr17	78672000	78672200	E80
chr17	78672200	78676400	E74
chr17	78676400	78676600	E55
chr17	78676600	78676800	E35
chr17	78676800	78677200	E34
chr17	78677200	78677600	E41
chr17	78677600	78677800	E5
chr17	78677800	78678000	E7
chr17	78678000	78678200	E5
chr17	78678200	78678400	E9
chr17	78678400	78678600	E41
chr17	78678600	78678800	E3
chr17	78678800	78679000	E8
chr17	78679000	78679200	E7
chr17	78679200	78679800	E82
chr17	78679800	78680200	E74
chr17	78680200	78680400	E71
chr17	78680400	78680600	E72
chr17	78680600	78681800	E74
chr17	78681800	78682200	E72
chr17	78682200	78685400	E74
chr17	78685400	78685600	E55
chr17	78685600	78685800	E37
chr17	78685800	78687800	E74
chr17	78687800	78688000	E72
chr17	78688000	78693200	E74
chr17	78693200	78693400	E44
chr17	78693400	78694200	E82
chr17	78694200	78694800	E83
chr17	78694800	78695000	E12
chr17	78695000	78695400	E8
chr17	78695400	78695600	E12
chr17	78695600	78695800	E83
chr17	78695800	78696600	E82
chr17	78696600	78696800	E45
chr17	78696800	78698000	E74
chr17	78698000	78698200	E45
chr17	78698200	78698400	E74
chr17	78698400	78698600	E45
chr17	78698600	78698800	E48
chr17	78698800	78699000	E38
chr17	78699000	78699400	E82
chr17	78699400	78699600	E38
chr17	78699600	78699800	E48
chr17	78699800	78700000	E75
chr17	78700000	78700200	E48
chr17	78700200	78700400	E38
chr17	78700400	78700600	E50
chr17	78700600	78700800	E34
chr17	78700800	78701000	E40
chr17	78701000	78701200	E37
chr17	78701200	78701400	E55
chr17	78701400	78701600	E13
chr17	78701600	78701800	E25
chr17	78701800	78702000	E44
chr17	78702000	78704600	E74
chr17	78704600	78704800	E55
chr17	78704800	78705400	E84
chr17	78705400	78705600	E25
chr17	78705600	78706000	E82
chr17	78706000	78706800	E74
chr17	78706800	78707000	E46
chr17	78707000	78708600	E74
chr17	78708600	78708800	E46
chr17	78708800	78709600	E74
chr17	78709600	78709800	E46
chr17	78709800	78710000	E55
chr17	78710000	78710200	E38
chr17	78710200	78710400	E56
chr17	78710400	78710600	E42
chr17	78710600	78710800	E63
chr17	78710800	78711400	E67
chr17	78711400	78711600	E17
chr17	78711600	78712000	E85
chr17	78712000	78712200	E67
chr17	78712200	78712600	E63
chr17	78712600	78712800	E61
chr17	78712800	78713000	E59
chr17	78713000	78713200	E57
chr17	78713200	78713400	E40
chr17	78713400	78713800	E23
chr17	78713800	78714200	E25
chr17	78714200	78714400	E82
chr17	78714400	78714600	E13
chr17	78714600	78714800	E82
chr17	78714800	78715000	E45
chr17	78715000	78716200	E74
chr17	78716200	78716400	E48
chr17	78716400	78716800	E74
chr17	78716800	78717000	E72
chr17	78717000	78718600	E74
chr17	78718600	78718800	E75
chr17	78718800	78719000	E82
chr17	78719000	78719600	E16
chr17	78719600	78719800	E57
chr17	78719800	78720000	E40
chr17	78720000	78720200	E35
chr17	78720200	78720400	E62
chr17	78720400	78720600	E68
chr17	78720600	78721000	E57
chr17	78721000	78721200	E84
chr17	78721200	78721400	E56
chr17	78721400	78721600	E76
chr17	78721600	78722200	E74
chr17	78722200	78722400	E48
chr17	78722400	78722800	E74
chr17	78722800	78723200	E55
chr17	78723200	78723400	E36
chr17	78723400	78723800	E34
chr17	78723800	78724200	E41
chr17	78724200	78724400	E35
chr17	78724400	78724600	E38
chr17	78724600	78724800	E55
chr17	78724800	78725000	E74
chr17	78725000	78725200	E55
chr17	78725200	78725400	E48
chr17	78725400	78727000	E74
chr17	78727000	78727200	E44
chr17	78727200	78727400	E74
chr17	78727400	78727600	E48
chr17	78727600	78727800	E45
chr17	78727800	78728000	E48
chr17	78728000	78729200	E74
chr17	78729200	78729600	E44
chr17	78729600	78730000	E48
chr17	78730000	78730800	E74
chr17	78730800	78731000	E72
chr17	78731000	78731200	E74
chr17	78731200	78731400	E71
chr17	78731400	78731800	E74
chr17	78731800	78732000	E76
chr17	78732000	78732200	E77
chr17	78732200	78732400	E55
chr17	78732400	78732600	E36
chr17	78732600	78732800	E38
chr17	78732800	78733200	E13
chr17	78733200	78733400	E82
chr17	78733400	78733600	E13
chr17	78733600	78733800	E55
chr17	78733800	78734000	E36
chr17	78734000	78734200	E34
chr17	78734200	78734400	E42
chr17	78734400	78734800	E41
chr17	78734800	78735000	E33
chr17	78735000	78735200	E32
chr17	78735200	78735400	E31
chr17	78735400	78735600	E39
chr17	78735600	78735800	E36
chr17	78735800	78736000	E48
chr17	78736000	78736200	E55
chr17	78736200	78736400	E45
chr17	78736400	78736600	E7
chr17	78736600	78736800	E82
chr17	78736800	78737000	E13
chr17	78737000	78738000	E82
chr17	78738000	78738400	E35
chr17	78738400	78738600	E13
chr17	78738600	78738800	E51
chr17	78738800	78739000	E67
chr17	78739000	78739400	E60
chr17	78739400	78739600	E66
chr17	78739600	78739800	E40
chr17	78739800	78740000	E39
chr17	78740000	78740400	E55
chr17	78740400	78744000	E74
chr17	78744000	78744200	E76
chr17	78744200	78744400	E74
chr17	78744400	78744600	E72
chr17	78744600	78744800	E46
chr17	78744800	78745000	E45
chr17	78745000	78745200	E72
chr17	78745200	78745400	E74
chr17	78745400	78745600	E82
chr17	78745600	78746000	E74
chr17	78746000	78746200	E82
chr17	78746200	78746800	E7
chr17	78746800	78747600	E36
chr17	78747600	78747800	E35
chr17	78747800	78748200	E33
chr17	78748200	78748400	E51
chr17	78748400	78748600	E60
chr17	78748600	78749200	E67
chr17	78749200	78749400	E60
chr17	78749400	78749600	E58
chr17	78749600	78749800	E23
chr17	78749800	78750000	E55
chr17	78750000	78750200	E37
chr17	78750200	78750400	E36
chr17	78750400	78750600	E55
chr17	78750600	78750800	E54
chr17	78750800	78751000	E55
chr17	78751000	78752600	E74
chr17	78752600	78752800	E48
chr17	78752800	78753200	E38
chr17	78753200	78753400	E35
chr17	78753400	78753600	E52
chr17	78753600	78753800	E59
chr17	78753800	78754000	E63
chr17	78754000	78754200	E67
chr17	78754200	78754400	E64
chr17	78754400	78754600	E67
chr17	78754600	78755000	E85
chr17	78755000	78755200	E67
chr17	78755200	78755400	E64
chr17	78755400	78755600	E61
chr17	78755600	78755800	E42
chr17	78755800	78756000	E59
chr17	78756000	78756200	E42
chr17	78756200	78756400	E59
chr17	78756400	78757000	E51
chr17	78757000	78757200	E43
chr17	78757200	78757400	E52
chr17	78757400	78757600	E84
chr17	78757600	78757800	E55
chr17	78757800	78758000	E54
chr17	78758000	78758200	E55
chr17	78758200	78758400	E54
chr17	78758400	78758600	E37
chr17	78758600	78758800	E55
chr17	78758800	78759400	E74
chr17	78759400	78759600	E44
chr17	78759600	78759800	E72
chr17	78759800	78761400	E74
chr17	78761400	78761600	E55
chr17	78761600	78761800	E54
chr17	78761800	78762000	E36
chr17	78762000	78762200	E35
chr17	78762200	78762400	E42
chr17	78762400	78762800	E43
chr17	78762800	78763000	E51
chr17	78763000	78763600	E67
chr17	78763600	78764000	E85
chr17	78764000	78764600	E63
chr17	78764600	78764800	E59
chr17	78764800	78765000	E42
chr17	78765000	78765200	E59
chr17	78765200	78765600	E61
chr17	78765600	78766000	E59
chr17	78766000	78766200	E58
chr17	78766200	78766400	E52
chr17	78766400	78766600	E54
chr17	78766600	78767000	E55
chr17	78767000	78768000	E74
chr17	78768000	78768200	E72
chr17	78768200	78770000	E74
chr17	78770000	78770200	E82
chr17	78770200	78770400	E13
chr17	78770400	78770600	E82
chr17	78770600	78772600	E74
chr17	78772600	78772800	E48
chr17	78772800	78773000	E74
chr17	78773000	78773200	E48
chr17	78773200	78773400	E55
chr17	78773400	78773600	E38
chr17	78773600	78773800	E55
chr17	78773800	78775000	E74
chr17	78775000	78775200	E82
chr17	78775200	78775400	E39
chr17	78775400	78775600	E38
chr17	78775600	78776000	E55
chr17	78776000	78776200	E48
chr17	78776200	78776400	E74
chr17	78776400	78776600	E49
chr17	78776600	78777200	E74
chr17	78777200	78777400	E48
chr17	78777400	78777600	E74
chr17	78777600	78777800	E45
chr17	78777800	78778000	E74
chr17	78778000	78778200	E71
chr17	78778200	78778800	E74
chr17	78778800	78779000	E72
chr17	78779000	78781600	E74
chr17	78781600	78781800	E46
chr17	78781800	78782000	E82
chr17	78782000	78782200	E6
chr17	78782200	78782400	E44
chr17	78782400	78782600	E82
chr17	78782600	78782800	E13
chr17	78782800	78784000	E74
chr17	78784000	78784400	E72
chr17	78784400	78785200	E74
chr17	78785200	78785400	E38
chr17	78785400	78785600	E57
chr17	78785600	78785800	E39
chr17	78785800	78786000	E5
chr17	78786000	78786200	E82
chr17	78786200	78788000	E74
chr17	78788000	78788200	E48
chr17	78788200	78788400	E38
chr17	78788400	78788800	E55
chr17	78788800	78789000	E38
chr17	78789000	78789200	E48
chr17	78789200	78789400	E72
chr17	78789400	78793200	E74
chr17	78793200	78793400	E82
chr17	78793400	78793600	E6
chr17	78793600	78793800	E13
chr17	78793800	78794000	E82
chr17	78794000	78794200	E74
chr17	78794200	78794400	E82
chr17	78794400	78794600	E77
chr17	78794600	78794800	E56
chr17	78794800	78795000	E82
chr17	78795000	78795200	E45
chr17	78795200	78797000	E74
chr17	78797000	78797200	E71
chr17	78797200	78797400	E74
chr17	78797400	78797600	E72
chr17	78797600	78798200	E74
chr17	78798200	78798400	E76
chr17	78798400	78799400	E74
chr17	78799400	78799600	E49
chr17	78799600	78799800	E74
chr17	78799800	78800000	E45
chr17	78800000	78800200	E7
chr17	78800200	78800400	E50
chr17	78800400	78800600	E6
chr17	78800600	78800800	E50
chr17	78800800	78801400	E41
chr17	78801400	78801600	E50
chr17	78801600	78802000	E41
chr17	78802000	78802200	E7
chr17	78802200	78802400	E6
chr17	78802400	78803200	E82
chr17	78803200	78803400	E48
chr17	78803400	78803600	E44
chr17	78803600	78804000	E74
chr17	78804000	78804200	E72
chr17	78804200	78805400	E74
chr17	78805400	78805600	E44
chr17	78805600	78805800	E13
chr17	78805800	78806000	E61
chr17	78806000	78806200	E63
chr17	78806200	78806400	E67
chr17	78806400	78806800	E85
chr17	78806800	78807000	E19
chr17	78807000	78807600	E85
chr17	78807600	78807800	E1
chr17	78807800	78808000	E10
chr17	78808000	78808200	E12
chr17	78808200	78808400	E13
chr17	78808400	78808600	E82
chr17	78808600	78808800	E38
chr17	78808800	78809000	E7
chr17	78809000	78809200	E82
chr17	78809200	78809600	E83
chr17	78809600	78809800	E16
chr17	78809800	78810200	E23
chr17	78810200	78810400	E25
chr17	78810400	78810800	E82
chr17	78810800	78812600	E74
chr17	78812600	78812800	E46
chr17	78812800	78813600	E74
chr17	78813600	78814000	E48
chr17	78814000	78814200	E13
chr17	78814200	78817800	E74
chr17	78817800	78818000	E48
chr17	78818000	78818800	E82
chr17	78818800	78819200	E40
chr17	78819200	78819400	E39
chr17	78819400	78819600	E8
chr17	78819600	78819800	E9
chr17	78819800	78820000	E40
chr17	78820000	78820200	E9
chr17	78820200	78820400	E13
chr17	78820400	78820600	E9
chr17	78820600	78820800	E8
chr17	78820800	78821000	E39
chr17	78821000	78821200	E56
chr17	78821200	78821400	E16
chr17	78821400	78821600	E38
chr17	78821600	78821800	E56
chr17	78821800	78822000	E16
chr17	78822000	78822600	E82
chr17	78822600	78823400	E74
chr17	78823400	78823600	E48
chr17	78823600	78825200	E82
chr17	78825200	78825400	E7
chr17	78825400	78826000	E82
chr17	78826000	78826200	E48
chr17	78826200	78826400	E75
chr17	78826400	78828000	E74
chr17	78828000	78828200	E48
chr17	78828200	78828800	E82
chr17	78828800	78829000	E16
chr17	78829000	78829200	E82
chr17	78829200	78829400	E83
chr17	78829400	78829600	E15
chr17	78829600	78830000	E14
chr17	78830000	78830200	E67
chr17	78830200	78830600	E64
chr17	78830600	78831000	E67
chr17	78831000	78831200	E63
chr17	78831200	78831400	E69
chr17	78831400	78831600	E68
chr17	78831600	78831800	E15
chr17	78831800	78832000	E5
chr17	78832000	78832200	E12
chr17	78832200	78832400	E15
chr17	78832400	78833800	E82
chr17	78833800	78834000	E7
chr17	78834000	78834200	E8
chr17	78834200	78834600	E82
chr17	78834600	78834800	E57
chr17	78834800	78835000	E15
chr17	78835000	78835200	E68
chr17	78835200	78835400	E40
chr17	78835400	78835600	E39
chr17	78835600	78835800	E38
chr17	78835800	78836000	E35
chr17	78836000	78836200	E34
chr17	78836200	78836400	E74
chr17	78836400	78836600	E7
chr17	78836600	78836800	E82
chr17	78836800	78837000	E13
chr17	78837000	78837200	E45
chr17	78837200	78840000	E74
chr17	78840000	78840200	E12
chr17	78840200	78840400	E9
chr17	78840400	78840600	E12
chr17	78840600	78840800	E13
chr17	78840800	78841600	E82
chr17	78841600	78841800	E13
chr17	78841800	78842000	E82
chr17	78842000	78842200	E48
chr17	78842200	78842400	E74
chr17	78842400	78842600	E72
chr17	78842600	78844600	E74
chr17	78844600	78845000	E44
chr17	78845000	78845200	E40
chr17	78845200	78845600	E41
chr17	78845600	78845800	E62
chr17	78845800	78846000	E41
chr17	78846000	78846200	E5
chr17	78846200	78846400	E44
chr17	78846400	78846600	E39
chr17	78846600	78846800	E38
chr17	78846800	78847000	E7
chr17	78847000	78847200	E13
chr17	78847200	78848000	E82
chr17	78848000	78848200	E76
chr17	78848200	78848400	E82
chr17	78848400	78848600	E7
chr17	78848600	78848800	E25
chr17	78848800	78849000	E54
chr17	78849000	78849200	E55
chr17	78849200	78849400	E38
chr17	78849400	78849600	E55
chr17	78849600	78849800	E36
chr17	78849800	78850000	E54
chr17	78850000	78850200	E35
chr17	78850200	78850400	E42
chr17	78850400	78850600	E63
chr17	78850600	78850800	E67
chr17	78850800	78851200	E85
chr17	78851200	78851400	E64
chr17	78851400	78851600	E67
chr17	78851600	78851800	E85
chr17	78851800	78852000	E63
chr17	78852000	78852200	E61
chr17	78852200	78852400	E42
chr17	78852400	78852600	E58
chr17	78852600	78852800	E40
chr17	78852800	78853000	E36
chr17	78853000	78853200	E55
chr17	78853200	78853400	E76
chr17	78853400	78853600	E56
chr17	78853600	78854000	E38
chr17	78854000	78854200	E45
chr17	78854200	78854400	E48
chr17	78854400	78855200	E82
chr17	78855200	78856400	E74
chr17	78856400	78856600	E46
chr17	78856600	78858800	E74
chr17	78858800	78859000	E48
chr17	78859000	78859200	E74
chr17	78859200	78859400	E82
chr17	78859400	78859600	E13
chr17	78859600	78859800	E16
chr17	78859800	78860400	E22
chr17	78860400	78860600	E11
chr17	78860600	78861000	E12
chr17	78861000	78861200	E13
chr17	78861200	78861600	E82
chr17	78861600	78861800	E16
chr17	78861800	78862000	E82
chr17	78862000	78862800	E74
chr17	78862800	78863000	E72
chr17	78863000	78863200	E78
chr17	78863200	78863400	E71
chr17	78863400	78863600	E55
chr17	78863600	78864000	E54
chr17	78864000	78864200	E55
chr17	78864200	78864400	E36
chr17	78864400	78864600	E32
chr17	78864600	78864800	E40
chr17	78864800	78865000	E60
chr17	78865000	78865600	E67
chr17	78865600	78865800	E85
chr17	78865800	78866000	E67
chr17	78866000	78866600	E63
chr17	78866600	78866800	E62
chr17	78866800	78867000	E41
chr17	78867000	78867200	E35
chr17	78867200	78867400	E77
chr17	78867400	78867600	E45
chr17	78867600	78867800	E72
chr17	78867800	78868600	E74
chr17	78868600	78869000	E82
chr17	78869000	78869200	E13
chr17	78869200	78869800	E82
chr17	78869800	78870000	E13
chr17	78870000	78870400	E82
chr17	78870400	78870600	E16
chr17	78870600	78870800	E13
chr17	78870800	78871200	E84
chr17	78871200	78871400	E56
chr17	78871400	78871600	E7
chr17	78871600	78871800	E82
chr17	78871800	78872200	E13
chr17	78872200	78872600	E55
chr17	78872600	78872800	E37
chr17	78872800	78873200	E84
chr17	78873200	78873400	E25
chr17	78873400	78873600	E57
chr17	78873600	78873800	E68
chr17	78873800	78874000	E58
chr17	78874000	78874200	E59
chr17	78874200	78874400	E62
chr17	78874400	78874600	E61
chr17	78874600	78875000	E63
chr17	78875000	78875200	E67
chr17	78875200	78875400	E64
chr17	78875400	78876000	E63
chr17	78876000	78876200	E69
chr17	78876200	78876400	E15
chr17	78876400	78876600	E57
chr17	78876600	78877000	E82
chr17	78877000	78877200	E38
chr17	78877200	78877400	E55
chr17	78877400	78877600	E37
chr17	78877600	78877800	E38
chr17	78877800	78878200	E82
chr17	78878200	78878400	E13
chr17	78878400	78878600	E48
chr17	78878600	78878800	E74
chr17	78878800	78879000	E48
chr17	78879000	78879600	E74
chr17	78879600	78879800	E12
chr17	78879800	78880200	E82
chr17	78880200	78880600	E48
chr17	78880600	78880800	E45
chr17	78880800	78881000	E74
chr17	78881000	78881200	E48
chr17	78881200	78881400	E74
chr17	78881400	78881600	E48
chr17	78881600	78881800	E38
chr17	78881800	78882000	E39
chr17	78882000	78882200	E36
chr17	78882200	78882600	E41
chr17	78882600	78883000	E63
chr17	78883000	78883400	E64
chr17	78883400	78883600	E67
chr17	78883600	78884600	E85
chr17	78884600	78885000	E64
chr17	78885000	78885400	E67
chr17	78885400	78885600	E85
chr17	78885600	78885800	E63
chr17	78885800	78886200	E67
chr17	78886200	78886400	E64
chr17	78886400	78886600	E63
chr17	78886600	78887000	E61
chr17	78887000	78887600	E59
chr17	78887600	78887800	E42
chr17	78887800	78888000	E59
chr17	78888000	78888200	E41
chr17	78888200	78888600	E66
chr17	78888600	78888800	E40
chr17	78888800	78889000	E76
chr17	78889000	78889200	E46
chr17	78889200	78889400	E48
chr17	78889400	78891600	E74
chr17	78891600	78891800	E48
chr17	78891800	78892600	E74
chr17	78892600	78892800	E72
chr17	78892800	78893800	E74
chr17	78893800	78894000	E45
chr17	78894000	78894200	E72
chr17	78894200	78894800	E74
chr17	78894800	78895000	E45
chr17	78895000	78895200	E74
chr17	78895200	78895400	E48
chr17	78895400	78896400	E74
chr17	78896400	78896600	E45
chr17	78896600	78896800	E49
chr17	78896800	78897000	E82
chr17	78897000	78897200	E13
chr17	78897200	78897400	E16
chr17	78897400	78897600	E56
chr17	78897600	78897800	E84
chr17	78897800	78898000	E82
chr17	78898000	78898200	E56
chr17	78898200	78898400	E37
chr17	78898400	78898600	E38
chr17	78898600	78898800	E36
chr17	78898800	78899000	E56
chr17	78899000	78899200	E39
chr17	78899200	78899400	E52
chr17	78899400	78899800	E53
chr17	78899800	78900000	E84
chr17	78900000	78900200	E55
chr17	78900200	78901200	E74
chr17	78901200	78901400	E72
chr17	78901400	78901800	E74
chr17	78901800	78902000	E55
chr17	78902000	78902200	E48
chr17	78902200	78902600	E82
chr17	78902600	78902800	E13
chr17	78902800	78903000	E16
chr17	78903000	78903200	E22
chr17	78903200	78903400	E16
chr17	78903400	78903600	E82
chr17	78903600	78903800	E16
chr17	78903800	78904000	E25
chr17	78904000	78904200	E82
chr17	78904200	78906000	E74
chr17	78906000	78906200	E72
chr17	78906200	78908400	E74
chr17	78908400	78908600	E45
chr17	78908600	78910400	E74
chr17	78910400	78910600	E44
chr17	78910600	78910800	E6
chr17	78910800	78911600	E82
chr17	78911600	78911800	E74
chr17	78911800	78912200	E82
chr17	78912200	78912400	E55
chr17	78912400	78912600	E37
chr17	78912600	78913200	E36
chr17	78913200	78913400	E49
chr17	78913400	78913600	E48
chr17	78913600	78913800	E74
chr17	78913800	78914000	E44
chr17	78914000	78914200	E45
chr17	78914200	78914400	E34
chr17	78914400	78915200	E61
chr17	78915200	78915400	E68
chr17	78915400	78915600	E39
chr17	78915600	78915800	E48
chr17	78915800	78916000	E37
chr17	78916000	78916200	E48
chr17	78916200	78916800	E74
chr17	78916800	78918000	E82
chr17	78918000	78918200	E13
chr17	78918200	78920800	E74
chr17	78920800	78921000	E77
chr17	78921000	78921400	E74
chr17	78921400	78921600	E48
chr17	78921600	78924400	E74
chr17	78924400	78924600	E78
chr17	78924600	78926600	E74
chr17	78926600	78926800	E72
chr17	78926800	78927000	E46
chr17	78927000	78927200	E74
chr17	78927200	78927400	E48
chr17	78927400	78928400	E74
chr17	78928400	78928600	E13
chr17	78928600	78929000	E82
chr17	78929000	78929400	E13
chr17	78929400	78929800	E5
chr17	78929800	78930000	E4
chr17	78930000	78930200	E5
chr17	78930200	78930400	E7
chr17	78930400	78930600	E45
chr17	78930600	78930800	E46
chr17	78930800	78931000	E72
chr17	78931000	78931600	E74
chr17	78931600	78931800	E48
chr17	78931800	78932000	E71
chr17	78932000	78932200	E49
chr17	78932200	78932400	E46
chr17	78932400	78932600	E74
chr17	78932600	78932800	E44
chr17	78932800	78933000	E72
chr17	78933000	78933200	E74
chr17	78933200	78933400	E46
chr17	78933400	78934000	E74
chr17	78934000	78934200	E45
chr17	78934200	78934400	E48
chr17	78934400	78935400	E74
chr17	78935400	78935600	E72
chr17	78935600	78936000	E74
chr17	78936000	78936200	E46
chr17	78936200	78936400	E81
chr17	78936400	78936600	E74
chr17	78936600	78936800	E71
chr17	78936800	78937000	E74
chr17	78937000	78937200	E72
chr17	78937200	78937800	E74
chr17	78937800	78938000	E72
chr17	78938000	78941600	E74
chr17	78941600	78941800	E48
chr17	78941800	78942600	E74
chr17	78942600	78943000	E38
chr17	78943000	78943200	E13
chr17	78943200	78943400	E7
chr17	78943400	78944000	E13
chr17	78944000	78944200	E16
chr17	78944200	78944400	E56
chr17	78944400	78944600	E75
chr17	78944600	78945000	E74
chr17	78945000	78945200	E71
chr17	78945200	78946600	E74
chr17	78946600	78946800	E78
chr17	78946800	78948400	E74
chr17	78948400	78948600	E45
chr17	78948600	78951400	E74
chr17	78951400	78951600	E48
chr17	78951600	78954000	E74
chr17	78954000	78954200	E48
chr17	78954200	78954600	E74
chr17	78954600	78954800	E44
chr17	78954800	78955000	E50
chr17	78955000	78955200	E41
chr17	78955200	78955400	E35
chr17	78955400	78955600	E7
chr17	78955600	78955800	E48
chr17	78955800	78957800	E74
chr17	78957800	78958000	E71
chr17	78958000	78959800	E74
chr17	78959800	78960000	E46
chr17	78960000	78960200	E74
chr17	78960200	78960400	E72
chr17	78960400	78960600	E74
chr17	78960600	78961000	E44
chr17	78961000	78961400	E50
chr17	78961400	78961600	E6
chr17	78961600	78961800	E45
chr17	78961800	78962000	E74
chr17	78962000	78962200	E72
chr17	78962200	78962600	E74
chr17	78962600	78962800	E48
chr17	78962800	78963000	E25
chr17	78963000	78963200	E35
chr17	78963200	78963400	E36
chr17	78963400	78963800	E55
chr17	78963800	78964000	E37
chr17	78964000	78964200	E55
chr17	78964200	78964400	E48
chr17	78964400	78964600	E55
chr17	78964600	78964800	E32
chr17	78964800	78965000	E30
chr17	78965000	78965200	E28
chr17	78965200	78965400	E85
chr17	78965400	78966000	E20
chr17	78966000	78966200	E19
chr17	78966200	78966400	E20
chr17	78966400	78966600	E28
chr17	78966600	78966800	E29
chr17	78966800	78967000	E26
chr17	78967000	78967200	E43
chr17	78967200	78967400	E40
chr17	78967400	78967600	E7
chr17	78967600	78967800	E82
chr17	78967800	78968000	E44
chr17	78968000	78968200	E46
chr17	78968200	78968400	E79
chr17	78968400	78968800	E74
chr17	78968800	78969000	E72
chr17	78969000	78969200	E74
chr17	78969200	78969400	E72
chr17	78969400	78970200	E74
chr17	78970200	78970400	E72
chr17	78970400	78974000	E74
chr17	78974000	78974200	E48
chr17	78974200	78975800	E74
chr17	78975800	78976000	E48
chr17	78976000	78977400	E74
chr17	78977400	78977600	E36
chr17	78977600	78977800	E44
chr17	78977800	78978000	E38
chr17	78978000	78978200	E36
chr17	78978200	78978400	E55
chr17	78978400	78978800	E48
chr17	78978800	78979000	E55
chr17	78979000	78979200	E38
chr17	78979200	78979400	E48
chr17	78979400	78983000	E74
chr17	78983000	78983200	E72
chr17	78983200	78986600	E74
chr17	78986600	78986800	E48
chr17	78986800	78987000	E76
chr17	78987000	78987200	E74
chr17	78987200	78987400	E48
chr17	78987400	78988000	E74
chr17	78988000	78988200	E37
chr17	78988200	78989600	E74
chr17	78989600	78989800	E72
chr17	78989800	78990000	E48
chr17	78990000	78990800	E74
chr17	78990800	78991000	E55
chr17	78991000	78991200	E37
chr17	78991200	78991400	E35
chr17	78991400	78991600	E39
chr17	78991600	78991800	E41
chr17	78991800	78992400	E51
chr17	78992400	78992600	E33
chr17	78992600	78992800	E48
chr17	78992800	78993600	E74
chr17	78993600	78993800	E72
chr17	78993800	78994600	E74
chr17	78994600	78994800	E48
chr17	78994800	78995000	E72
chr17	78995000	78997200	E74
chr17	78997200	78997400	E45
chr17	78997400	78997600	E7
chr17	78997600	78997800	E50
chr17	78997800	78998000	E7
chr17	78998000	78998400	E82
chr17	78998400	78999400	E74
chr17	78999400	78999600	E71
chr17	78999600	78999800	E74
chr17	78999800	79000400	E72
chr17	79000400	79001400	E74
chr17	79001400	79001600	E46
chr17	79001600	79001800	E48
chr17	79001800	79002000	E49
chr17	79002000	79002400	E55
chr17	79002400	79004200	E74
chr17	79004200	79004400	E45
chr17	79004400	79005800	E74
chr17	79005800	79006000	E71
chr17	79006000	79006200	E79
chr17	79006200	79007600	E74
chr17	79007600	79007800	E45
chr17	79007800	79008200	E82
chr17	79008200	79008400	E29
chr17	79008400	79008600	E26
chr17	79008600	79008800	E29
chr17	79008800	79009000	E30
chr17	79009000	79009400	E29
chr17	79009400	79009600	E34
chr17	79009600	79009800	E44
chr17	79009800	79010000	E38
chr17	79010000	79010200	E74
chr17	79010200	79010400	E55
chr17	79010400	79015400	E74
chr17	79015400	79015600	E48
chr17	79015600	79016200	E74
chr17	79016200	79016400	E46
chr17	79016400	79017200	E74
chr17	79017200	79017400	E72
chr17	79017400	79020200	E74
chr17	79020200	79020400	E72
chr17	79020400	79020600	E74
chr17	79020600	79020800	E72
chr17	79020800	79022200	E74
chr17	79022200	79022400	E73
chr17	79022400	79022800	E82
chr17	79022800	79023200	E83
chr17	79023200	79023400	E23
chr17	79023400	79024000	E22
chr17	79024000	79024400	E83
chr17	79024400	79024800	E82
chr17	79024800	79026800	E74
chr17	79026800	79027000	E72
chr17	79027000	79028400	E74
chr17	79028400	79028600	E71
chr17	79028600	79028800	E72
chr17	79028800	79029000	E74
chr17	79029000	79029200	E46
chr17	79029200	79030200	E74
chr17	79030200	79030400	E72
chr17	79030400	79030800	E74
chr17	79030800	79031000	E48
chr17	79031000	79032200	E74
chr17	79032200	79032400	E72
chr17	79032400	79037600	E73
chr17	79037600	79038400	E83
chr17	79038400	79039600	E82
chr17	79039600	79041200	E74
chr17	79041200	79041600	E72
chr17	79041600	79052400	E73
chr17	79052400	79052600	E72
chr17	79052600	79054000	E74
chr17	79054000	79054600	E72
chr17	79054600	79054800	E74
chr17	79054800	79055000	E48
chr17	79055000	79056200	E74
chr17	79056200	79056400	E72
chr17	79056400	79057200	E74
chr17	79057200	79057600	E72
chr17	79057600	79057800	E74
chr17	79057800	79058000	E48
chr17	79058000	79058200	E46
chr17	79058200	79058400	E74
chr17	79058400	79058600	E45
chr17	79058600	79060600	E74
chr17	79060600	79060800	E72
chr17	79060800	79061000	E71
chr17	79061000	79063200	E74
chr17	79063200	79063400	E72
chr17	79063400	79064400	E74
chr17	79064400	79064800	E72
chr17	79064800	79067400	E74
chr17	79067400	79067600	E72
chr17	79067600	79068400	E74
chr17	79068400	79068600	E13
chr17	79068600	79068800	E38
chr17	79068800	79069000	E82
chr17	79069000	79070400	E83
chr17	79070400	79071200	E82
chr17	79071200	79071400	E38
chr17	79071400	79071600	E56
chr17	79071600	79071800	E55
chr17	79071800	79073800	E74
chr17	79073800	79074000	E45
chr17	79074000	79075000	E74
chr17	79075000	79075200	E48
chr17	79075200	79075400	E74
chr17	79075400	79075800	E48
chr17	79075800	79076000	E76
chr17	79076000	79079200	E74
chr17	79079200	79079400	E72
chr17	79079400	79079600	E74
chr17	79079600	79079800	E45
chr17	79079800	79082600	E74
chr17	79082600	79082800	E72
chr17	79082800	79084600	E74
chr17	79084600	79084800	E46
chr17	79084800	79086200	E74
chr17	79086200	79086400	E72
chr17	79086400	79087800	E74
chr17	79087800	79088000	E72
chr17	79088000	79092400	E74
chr17	79092400	79092600	E72
chr17	79092600	79092800	E71
chr17	79092800	79093000	E49
chr17	79093000	79093200	E38
chr17	79093200	79093400	E33
chr17	79093400	79093800	E35
chr17	79093800	79094000	E36
chr17	79094000	79099800	E74
chr17	79099800	79100000	E72
chr17	79100000	79102800	E74
chr17	79102800	79103000	E48
chr17	79103000	79104000	E74
chr17	79104000	79104200	E46
chr17	79104200	79105600	E74
chr17	79105600	79105800	E46
chr17	79105800	79111400	E74
chr17	79111400	79111600	E72
chr17	79111600	79113400	E74
chr17	79113400	79113600	E46
chr17	79113600	79113800	E72
chr17	79113800	79114200	E74
chr17	79114200	79114400	E72
chr17	79114400	79115600	E74
chr17	79115600	79115800	E72
chr17	79115800	79116000	E74
chr17	79116000	79116200	E71
chr17	79116200	79116400	E74
chr17	79116400	79116600	E44
chr17	79116600	79118200	E74
chr17	79118200	79118400	E45
chr17	79118400	79122400	E74
chr17	79122400	79122600	E71
chr17	79122600	79123000	E74
chr17	79123000	79123200	E72
chr17	79123200	79123400	E74
chr17	79123400	79123600	E13
chr17	79123600	79125400	E74
chr17	79125400	79125600	E72
chr17	79125600	79126200	E74
chr17	79126200	79126800	E82
chr17	79126800	79127800	E83
chr17	79127800	79128200	E82
chr17	79128200	79128800	E74
chr17	79128800	79129000	E72
chr17	79129000	79130200	E74
chr17	79130200	79130400	E71
chr17	79130400	79130800	E72
chr17	79130800	79131200	E74
chr17	79131200	79131400	E71
chr17	79131400	79131600	E72
chr17	79131600	79132600	E74
chr17	79132600	79132800	E48
chr17	79132800	79133000	E46
chr17	79133000	79133800	E74
chr17	79133800	79134000	E46
chr17	79134000	79134200	E74
chr17	79134200	79134400	E45
chr17	79134400	79134800	E74
chr17	79134800	79135000	E45
chr17	79135000	79137200	E74
chr17	79137200	79137400	E72
chr17	79137400	79140800	E74
chr17	79140800	79141000	E72
chr17	79141000	79142600	E74
chr17	79142600	79142800	E48
chr17	79142800	79143400	E74
chr17	79143400	79143600	E75
chr17	79143600	79144200	E74
chr17	79144200	79144400	E46
chr17	79144400	79144600	E74
chr17	79144600	79144800	E72
chr17	79144800	79147800	E74
chr17	79147800	79148000	E72
chr17	79148000	79151200	E74
chr17	79151200	79151400	E72
chr17	79151400	79152400	E74
chr17	79152400	79152600	E46
chr17	79152600	79153600	E74
chr17	79153600	79153800	E72
chr17	79153800	79156600	E74
chr17	79156600	79157000	E72
chr17	79157000	79157200	E46
chr17	79157200	79158800	E74
chr17	79158800	79159000	E72
chr17	79159000	79162200	E74
chr17	79162200	79162600	E72
chr17	79162600	79163200	E74
chr17	79163200	79163400	E80
chr17	79163400	79167000	E74
chr17	79167000	79167200	E55
chr17	79167200	79167400	E84
chr17	79167400	79167600	E82
chr17	79167600	79167800	E48
chr17	79167800	79168200	E74
chr17	79168200	79168400	E48
chr17	79168400	79174000	E74
chr17	79174000	79174200	E48
chr17	79174200	79174800	E55
chr17	79174800	79175000	E37
chr17	79175000	79175200	E38
chr17	79175200	79176200	E74
chr17	79176200	79176400	E72
chr17	79176400	79177000	E74
chr17	79177000	79177200	E72
chr17	79177200	79179600	E74
chr17	79179600	79179800	E72
chr17	79179800	79181200	E74
chr17	79181200	79181400	E46
chr17	79181400	79182800	E74
chr17	79182800	79183000	E48
chr17	79183000	79183200	E72
chr17	79183200	79184000	E74
chr17	79184000	79184200	E48
chr17	79184200	79184400	E37
chr17	79184400	79184600	E34
chr17	79184600	79184800	E33
chr17	79184800	79185000	E35
chr17	79185000	79185200	E37
chr17	79185200	79185400	E38
chr17	79185400	79185800	E55
chr17	79185800	79189000	E74
chr17	79189000	79189200	E49
chr17	79189200	79190800	E74
chr17	79190800	79191000	E45
chr17	79191000	79191200	E72
chr17	79191200	79192000	E74
chr17	79192000	79192200	E72
chr17	79192200	79195400	E74
chr17	79195400	79195600	E82
chr17	79195600	79195800	E33
chr17	79195800	79196400	E29
chr17	79196400	79196800	E20
chr17	79196800	79197000	E24
chr17	79197000	79197200	E34
chr17	79197200	79197600	E85
chr17	79197600	79197800	E59
chr17	79197800	79198000	E34
chr17	79198000	79198200	E55
chr17	79198200	79198400	E13
chr17	79198400	79198600	E45
chr17	79198600	79200200	E74
chr17	79200200	79200400	E13
chr17	79200400	79201000	E82
chr17	79201000	79201400	E42
chr17	79201400	79201600	E66
chr17	79201600	79201800	E65
chr17	79201800	79202000	E69
chr17	79202000	79202200	E1
chr17	79202200	79202800	E65
chr17	79202800	79203000	E62
chr17	79203000	79203200	E35
chr17	79203200	79203400	E55
chr17	79203400	79205000	E74
chr17	79205000	79205200	E48
chr17	79205200	79207000	E74
chr17	79207000	79207200	E72
chr17	79207200	79208800	E74
chr17	79208800	79209000	E80
chr17	79209000	79211000	E74
chr17	79211000	79211200	E37
chr17	79211200	79211400	E55
chr17	79211400	79211600	E38
chr17	79211600	79211800	E33
chr17	79211800	79212200	E29
chr17	79212200	79212800	E19
chr17	79212800	79213000	E21
chr17	79213000	79213200	E85
chr17	79213200	79214000	E19
chr17	79214000	79214200	E20
chr17	79214200	79214400	E85
chr17	79214400	79214800	E28
chr17	79214800	79215000	E27
chr17	79215000	79215200	E5
chr17	79215200	79215400	E83
chr17	79215400	79215600	E38
chr17	79215600	79215800	E37
chr17	79215800	79216400	E74
chr17	79216400	79216600	E72
chr17	79216600	79217600	E74
chr17	79217600	79217800	E37
chr17	79217800	79218000	E38
chr17	79218000	79218200	E55
chr17	79218200	79218400	E16
chr17	79218400	79218800	E57
chr17	79218800	79219000	E39
chr17	79219000	79219200	E40
chr17	79219200	79219400	E16
chr17	79219400	79219600	E37
chr17	79219600	79219800	E36
chr17	79219800	79220000	E55
chr17	79220000	79220200	E38
chr17	79220200	79220400	E76
chr17	79220400	79221600	E74
chr17	79221600	79222000	E71
chr17	79222000	79224400	E74
chr17	79224400	79224600	E72
chr17	79224600	79224800	E46
chr17	79224800	79225000	E72
chr17	79225000	79225200	E74
chr17	79225200	79225400	E48
chr17	79225400	79225600	E44
chr17	79225600	79225800	E50
chr17	79225800	79226000	E7
chr17	79226000	79226200	E50
chr17	79226200	79226400	E6
chr17	79226400	79227000	E82
chr17	79227000	79227200	E46
chr17	79227200	79227600	E82
chr17	79227600	79227800	E45
chr17	79227800	79228600	E82
chr17	79228600	79228800	E13
chr17	79228800	79229000	E82
chr17	79229000	79229200	E48
chr17	79229200	79229600	E72
chr17	79229600	79229800	E45
chr17	79229800	79230000	E13
chr17	79230000	79230200	E56
chr17	79230200	79230400	E16
chr17	79230400	79230600	E84
chr17	79230600	79230800	E55
chr17	79230800	79231000	E37
chr17	79231000	79231200	E40
chr17	79231200	79231400	E48
chr17	79231400	79231600	E74
chr17	79231600	79231800	E72
chr17	79231800	79232400	E48
chr17	79232400	79232600	E45
chr17	79232600	79232800	E55
chr17	79232800	79233000	E76
chr17	79233000	79233200	E74
chr17	79233200	79233400	E49
chr17	79233400	79233600	E48
chr17	79233600	79234000	E72
chr17	79234000	79235600	E74
chr17	79235600	79235800	E45
chr17	79235800	79236400	E74
chr17	79236400	79236600	E45
chr17	79236600	79236800	E74
chr17	79236800	79237000	E72
chr17	79237000	79238200	E74
chr17	79238200	79238400	E48
chr17	79238400	79241000	E74
chr17	79241000	79241200	E25
chr17	79241200	79243800	E74
chr17	79243800	79244000	E48
chr17	79244000	79244200	E74
chr17	79244200	79244400	E45
chr17	79244400	79244600	E49
chr17	79244600	79246600	E74
chr17	79246600	79247000	E72
chr17	79247000	79247200	E74
chr17	79247200	79247400	E71
chr17	79247400	79248400	E74
chr17	79248400	79248600	E72
chr17	79248600	79249000	E74
chr17	79249000	79249200	E72
chr17	79249200	79249600	E74
chr17	79249600	79249800	E48
chr17	79249800	79254000	E74
chr17	79254000	79254200	E72
chr17	79254200	79255000	E74
chr17	79255000	79255200	E72
chr17	79255200	79257800	E74
chr17	79257800	79258000	E44
chr17	79258000	79258200	E38
chr17	79258200	79258400	E31
chr17	79258400	79258600	E60
chr17	79258600	79259800	E85
chr17	79259800	79260000	E67
chr17	79260000	79260200	E59
chr17	79260200	79260400	E35
chr17	79260400	79260800	E82
chr17	79260800	79261000	E5
chr17	79261000	79261200	E7
chr17	79261200	79261600	E82
chr17	79261600	79261800	E13
chr17	79261800	79262000	E74
chr17	79262000	79262200	E72
chr17	79262200	79263600	E74
chr17	79263600	79263800	E38
chr17	79263800	79264200	E55
chr17	79264200	79265200	E82
chr17	79265200	79265400	E36
chr17	79265400	79265600	E32
chr17	79265600	79265800	E27
chr17	79265800	79266000	E30
chr17	79266000	79266200	E33
chr17	79266200	79266400	E37
chr17	79266400	79266600	E32
chr17	79266600	79266800	E38
chr17	79266800	79267000	E37
chr17	79267000	79267200	E82
chr17	79267200	79267400	E44
chr17	79267400	79267600	E24
chr17	79267600	79268000	E29
chr17	79268000	79268200	E28
chr17	79268200	79268400	E20
chr17	79268400	79268800	E19
chr17	79268800	79269400	E20
chr17	79269400	79269600	E19
chr17	79269600	79269800	E20
chr17	79269800	79270000	E85
chr17	79270000	79270200	E29
chr17	79270200	79270400	E30
chr17	79270400	79270600	E31
chr17	79270600	79272600	E82
chr17	79272600	79272800	E48
chr17	79272800	79273000	E37
chr17	79273000	79273200	E44
chr17	79273200	79273400	E49
chr17	79273400	79273600	E71
chr17	79273600	79273800	E48
chr17	79273800	79274000	E74
chr17	79274000	79274200	E45
chr17	79274200	79276400	E74
chr17	79276400	79276600	E45
chr17	79276600	79276800	E55
chr17	79276800	79277000	E74
chr17	79277000	79277200	E48
chr17	79277200	79277600	E74
chr17	79277600	79278000	E48
chr17	79278000	79278200	E38
chr17	79278200	79279800	E74
chr17	79279800	79280000	E34
chr17	79280000	79280200	E78
chr17	79280200	79280400	E74
chr17	79280400	79280800	E45
chr17	79280800	79281000	E74
chr17	79281000	79281200	E72
chr17	79281200	79281800	E74
chr17	79281800	79282000	E72
chr17	79282000	79282600	E74
chr17	79282600	79282800	E55
chr17	79282800	79283000	E36
chr17	79283000	79283200	E82
chr17	79283200	79283400	E39
chr17	79283400	79283600	E36
chr17	79283600	79291200	E74
chr17	79291200	79291400	E72
chr17	79291400	79291600	E49
chr17	79291600	79291800	E46
chr17	79291800	79292200	E48
chr17	79292200	79294000	E74
chr17	79294000	79294200	E71
chr17	79294200	79294400	E74
chr17	79294400	79294600	E37
chr17	79294600	79295000	E55
chr17	79295000	79295200	E48
chr17	79295200	79295400	E74
chr17	79295400	79295600	E72
chr17	79295600	79298800	E74
chr17	79298800	79299000	E46
chr17	79299000	79300000	E74
chr17	79300000	79300200	E48
chr17	79300200	79300800	E55
chr17	79300800	79301000	E37
chr17	79301000	79302800	E74
chr17	79302800	79303200	E82
chr17	79303200	79303400	E16
chr17	79303400	79303600	E54
chr17	79303600	79303800	E57
chr17	79303800	79304000	E16
chr17	79304000	79304400	E84
chr17	79304400	79304600	E48
chr17	79304600	79304800	E74
chr17	79304800	79305000	E72
chr17	79305000	79305200	E74
chr17	79305200	79305400	E72
chr17	79305400	79307600	E74
chr17	79307600	79307800	E45
chr17	79307800	79311600	E74
chr17	79311600	79311800	E46
chr17	79311800	79313200	E74
chr17	79313200	79313400	E72
chr17	79313400	79313600	E74
chr17	79313600	79313800	E72
chr17	79313800	79314000	E48
chr17	79314000	79314200	E44
chr17	79314200	79315000	E74
chr17	79315000	79315400	E55
chr17	79315400	79315600	E53
chr17	79315600	79315800	E54
chr17	79315800	79316000	E55
chr17	79316000	79316200	E84
chr17	79316200	79316400	E31
chr17	79316400	79316600	E33
chr17	79316600	79316800	E52
chr17	79316800	79317000	E30
chr17	79317000	79317200	E27
chr17	79317200	79317400	E24
chr17	79317400	79317800	E29
chr17	79317800	79318000	E26
chr17	79318000	79318200	E29
chr17	79318200	79318400	E28
chr17	79318400	79318600	E21
chr17	79318600	79319000	E28
chr17	79319000	79319200	E21
chr17	79319200	79319400	E28
chr17	79319400	79319600	E20
chr17	79319600	79319800	E85
chr17	79319800	79320000	E28
chr17	79320000	79320400	E29
chr17	79320400	79320600	E30
chr17	79320600	79320800	E36
chr17	79320800	79321000	E38
chr17	79321000	79321200	E45
chr17	79321200	79321600	E82
chr17	79321600	79321800	E6
chr17	79321800	79322000	E82
chr17	79322000	79322400	E38
chr17	79322400	79322600	E77
chr17	79322600	79322800	E34
chr17	79322800	79324000	E74
chr17	79324000	79324200	E71
chr17	79324200	79324400	E34
chr17	79324400	79325200	E74
chr17	79325200	79325400	E49
chr17	79325400	79325600	E37
chr17	79325600	79325800	E76
chr17	79325800	79326800	E74
chr17	79326800	79327200	E82
chr17	79327200	79327400	E74
chr17	79327400	79327600	E48
chr17	79327600	79327800	E46
chr17	79327800	79328600	E74
chr17	79328600	79328800	E48
chr17	79328800	79329000	E74
chr17	79329000	79329200	E48
chr17	79329200	79330400	E74
chr17	79330400	79330600	E45
chr17	79330600	79330800	E78
chr17	79330800	79333800	E74
chr17	79333800	79334000	E45
chr17	79334000	79335600	E74
chr17	79335600	79335800	E55
chr17	79335800	79336000	E37
chr17	79336000	79336200	E55
chr17	79336200	79336400	E84
chr17	79336400	79336600	E53
chr17	79336600	79336800	E25
chr17	79336800	79338200	E74
chr17	79338200	79338400	E46
chr17	79338400	79338600	E71
chr17	79338600	79338800	E72
chr17	79338800	79339000	E74
chr17	79339000	79339200	E48
chr17	79339200	79339400	E44
chr17	79339400	79339600	E34
chr17	79339600	79340000	E50
chr17	79340000	79340200	E34
chr17	79340200	79340400	E45
chr17	79340400	79340600	E48
chr17	79340600	79341000	E55
chr17	79341000	79341400	E38
chr17	79341400	79341600	E71
chr17	79341600	79343200	E74
chr17	79343200	79343600	E72
chr17	79343600	79344400	E74
chr17	79344400	79344600	E72
chr17	79344600	79344800	E80
chr17	79344800	79345800	E74
chr17	79345800	79346000	E45
chr17	79346000	79346200	E80
chr17	79346200	79346400	E45
chr17	79346400	79350800	E74
chr17	79350800	79351000	E46
chr17	79351000	79360000	E74
chr17	79360000	79360200	E71
chr17	79360200	79360400	E36
chr17	79360400	79360600	E35
chr17	79360600	79360800	E40
chr17	79360800	79361200	E28
chr17	79361200	79361400	E29
chr17	79361400	79361600	E27
chr17	79361600	79361800	E31
chr17	79361800	79362000	E25
chr17	79362000	79362800	E74
chr17	79362800	79363000	E49
chr17	79363000	79363800	E74
chr17	79363800	79364000	E72
chr17	79364000	79364200	E74
chr17	79364200	79364400	E46
chr17	79364400	79364800	E74
chr17	79364800	79365000	E48
chr17	79365000	79366200	E74
chr17	79366200	79366400	E72
chr17	79366400	79366600	E71
chr17	79366600	79366800	E44
chr17	79366800	79367000	E33
chr17	79367000	79367200	E34
chr17	79367200	79367600	E30
chr17	79367600	79367800	E29
chr17	79367800	79368000	E30
chr17	79368000	79368400	E33
chr17	79368400	79368800	E35
chr17	79368800	79369200	E34
chr17	79369200	79369400	E33
chr17	79369400	79369600	E31
chr17	79369600	79370000	E25
chr17	79370000	79370200	E38
chr17	79370200	79370400	E36
chr17	79370400	79370600	E48
chr17	79370600	79370800	E77
chr17	79370800	79371200	E25
chr17	79371200	79371400	E37
chr17	79371400	79371600	E38
chr17	79371600	79372200	E82
chr17	79372200	79372400	E25
chr17	79372400	79372800	E54
chr17	79372800	79373000	E55
chr17	79373000	79373200	E38
chr17	79373200	79373400	E35
chr17	79373400	79373600	E30
chr17	79373600	79373800	E29
chr17	79373800	79374000	E26
chr17	79374000	79374200	E30
chr17	79374200	79374400	E25
chr17	79374400	79374600	E31
chr17	79374600	79374800	E25
chr17	79374800	79379000	E74
chr17	79379000	79379200	E78
chr17	79379200	79379400	E72
chr17	79379400	79379600	E46
chr17	79379600	79379800	E74
chr17	79379800	79380000	E46
chr17	79380000	79386200	E74
chr17	79386200	79386400	E36
chr17	79386400	79386600	E35
chr17	79386600	79386800	E42
chr17	79386800	79387000	E35
chr17	79387000	79387200	E34
chr17	79387200	79387400	E36
chr17	79387400	79387600	E48
chr17	79387600	79390000	E74
chr17	79390000	79390200	E72
chr17	79390200	79390600	E74
chr17	79390600	79390800	E46
chr17	79390800	79391200	E74
chr17	79391200	79391400	E72
chr17	79391400	79392800	E74
chr17	79392800	79393000	E75
chr17	79393000	79393400	E74
chr17	79393400	79393600	E72
chr17	79393600	79396800	E74
chr17	79396800	79397000	E46
chr17	79397000	79397200	E74
chr17	79397200	79397400	E48
chr17	79397400	79397600	E72
chr17	79397600	79398400	E74
chr17	79398400	79398600	E48
chr17	79398600	79399200	E74
chr17	79399200	79399400	E71
chr17	79399400	79400400	E74
chr17	79400400	79400600	E72
chr17	79400600	79400800	E81
chr17	79400800	79402800	E74
chr17	79402800	79403000	E72
chr17	79403000	79408400	E74
chr17	79408400	79408600	E72
chr17	79408600	79414800	E74
chr17	79414800	79415000	E72
chr17	79415000	79417400	E74
chr17	79417400	79417600	E75
chr17	79417600	79417800	E46
chr17	79417800	79418000	E74
chr17	79418000	79418200	E48
chr17	79418200	79419400	E74
chr17	79419400	79419800	E82
chr17	79419800	79420200	E5
chr17	79420200	79420400	E6
chr17	79420400	79420600	E4
chr17	79420600	79421400	E66
chr17	79421400	79421600	E34
chr17	79421600	79421800	E50
chr17	79421800	79422000	E5
chr17	79422000	79422200	E6
chr17	79422200	79422600	E82
chr17	79422600	79422800	E77
chr17	79422800	79423000	E82
chr17	79423000	79423200	E77
chr17	79423200	79423400	E74
chr17	79423400	79423600	E72
chr17	79423600	79428000	E74
chr17	79428000	79428200	E72
chr17	79428200	79430200	E74
chr17	79430200	79430600	E72
chr17	79430600	79430800	E74
chr17	79430800	79431000	E44
chr17	79431000	79431200	E74
chr17	79431200	79431400	E45
chr17	79431400	79431600	E72
chr17	79431600	79431800	E45
chr17	79431800	79432000	E75
chr17	79432000	79432800	E74
chr17	79432800	79433000	E72
chr17	79433000	79433800	E74
chr17	79433800	79434000	E79
chr17	79434000	79438800	E74
chr17	79438800	79439000	E45
chr17	79439000	79439200	E49
chr17	79439200	79439400	E46
chr17	79439400	79439600	E82
chr17	79439600	79443400	E74
chr17	79443400	79443600	E75
chr17	79443600	79445200	E74
chr17	79445200	79445400	E72
chr17	79445400	79446600	E74
chr17	79446600	79446800	E45
chr17	79446800	79447200	E74
chr17	79447200	79447400	E72
chr17	79447400	79447800	E74
chr17	79447800	79448000	E82
chr17	79448000	79448200	E7
chr17	79448200	79448400	E6
chr17	79448400	79448600	E44
chr17	79448600	79449000	E32
chr17	79449000	79449600	E82
chr17	79449600	79449800	E45
chr17	79449800	79450000	E74
chr17	79450000	79450200	E34
chr17	79450200	79450400	E50
chr17	79450400	79450600	E34
chr17	79450600	79450800	E33
chr17	79450800	79451000	E34
chr17	79451000	79451200	E51
chr17	79451200	79451400	E29
chr17	79451400	79451600	E26
chr17	79451600	79451800	E85
chr17	79451800	79452000	E30
chr17	79452000	79452200	E32
chr17	79452200	79452400	E34
chr17	79452400	79452600	E48
chr17	79452600	79454000	E74
chr17	79454000	79454200	E82
chr17	79454200	79454400	E7
chr17	79454400	79454600	E30
chr17	79454600	79454800	E29
chr17	79454800	79455200	E28
chr17	79455200	79455400	E85
chr17	79455400	79455600	E28
chr17	79455600	79455800	E51
chr17	79455800	79456000	E32
chr17	79456000	79456200	E44
chr17	79456200	79456400	E36
chr17	79456400	79456600	E37
chr17	79456600	79457000	E36
chr17	79457000	79457200	E48
chr17	79457200	79457800	E74
chr17	79457800	79458000	E44
chr17	79458000	79458200	E74
chr17	79458200	79458400	E78
chr17	79458400	79460400	E74
chr17	79460400	79460600	E48
chr17	79460600	79460800	E74
chr17	79460800	79461000	E48
chr17	79461000	79461200	E38
chr17	79461200	79461800	E55
chr17	79461800	79462000	E13
chr17	79462000	79462200	E44
chr17	79462200	79462400	E36
chr17	79462400	79462600	E48
chr17	79462600	79462800	E38
chr17	79462800	79465200	E74
chr17	79465200	79465600	E48
chr17	79465600	79467200	E74
chr17	79467200	79467400	E77
chr17	79467400	79469600	E74
chr17	79469600	79469800	E46
chr17	79469800	79470000	E72
chr17	79470000	79470400	E74
chr17	79470400	79470600	E72
chr17	79470600	79470800	E80
chr17	79470800	79472400	E74
chr17	79472400	79472600	E48
chr17	79472600	79472800	E45
chr17	79472800	79473400	E74
chr17	79473400	79473600	E45
chr17	79473600	79474400	E74
chr17	79474400	79474800	E82
chr17	79474800	79475000	E6
chr17	79475000	79475400	E82
chr17	79475400	79475600	E25
chr17	79475600	79475800	E33
chr17	79475800	79476000	E30
chr17	79476000	79476400	E26
chr17	79476400	79476600	E29
chr17	79476600	79477200	E28
chr17	79477200	79477800	E21
chr17	79477800	79478000	E26
chr17	79478000	79478200	E20
chr17	79478200	79478400	E19
chr17	79478400	79478600	E21
chr17	79478600	79479000	E19
chr17	79479000	79479200	E20
chr17	79479200	79479400	E85
chr17	79479400	79479800	E19
chr17	79479800	79480200	E20
chr17	79480200	79481600	E85
chr17	79481600	79482000	E20
chr17	79482000	79482200	E85
chr17	79482200	79482400	E20
chr17	79482400	79482600	E19
chr17	79482600	79482800	E20
chr17	79482800	79483200	E85
chr17	79483200	79483400	E20
chr17	79483400	79487200	E85
chr17	79487200	79487400	E67
chr17	79487400	79487600	E51
chr17	79487600	79487800	E41
chr17	79487800	79488000	E22
chr17	79488000	79488200	E31
chr17	79488200	79488400	E82
chr17	79488400	79488600	E44
chr17	79488600	79488800	E82
chr17	79488800	79489000	E25
chr17	79489000	79489800	E74
chr17	79489800	79490000	E48
chr17	79490000	79490200	E45
chr17	79490200	79490400	E74
chr17	79490400	79490600	E48
chr17	79490600	79490800	E74
chr17	79490800	79491000	E46
chr17	79491000	79492000	E74
chr17	79492000	79492200	E72
chr17	79492200	79493400	E74
chr17	79493400	79493800	E48
chr17	79493800	79494000	E55
chr17	79494000	79494200	E38
chr17	79494200	79494600	E56
chr17	79494600	79494800	E48
chr17	79494800	79495200	E74
chr17	79495200	79495400	E48
chr17	79495400	79497400	E74
chr17	79497400	79497600	E48
chr17	79497600	79500000	E74
chr17	79500000	79500200	E45
chr17	79500200	79500400	E5
chr17	79500400	79501000	E41
chr17	79501000	79501800	E50
chr17	79501800	79502200	E7
chr17	79502200	79502400	E49
chr17	79502400	79502600	E72
chr17	79502600	79503600	E74
chr17	79503600	79503800	E71
chr17	79503800	79504000	E44
chr17	79504000	79504200	E45
chr17	79504200	79504600	E44
chr17	79504600	79504800	E50
chr17	79504800	79505000	E7
chr17	79505000	79505200	E44
chr17	79505200	79506200	E74
chr17	79506200	79506400	E72
chr17	79506400	79508800	E74
chr17	79508800	79509000	E45
chr17	79509000	79511600	E74
chr17	79511600	79511800	E34
chr17	79511800	79512000	E55
chr17	79512000	79512200	E38
chr17	79512200	79512400	E48
chr17	79512400	79517000	E74
chr17	79517000	79517200	E6
chr17	79517200	79517400	E72
chr17	79517400	79517600	E82
chr17	79517600	79517800	E76
chr17	79517800	79518000	E36
chr17	79518000	79518200	E54
chr17	79518200	79518400	E30
chr17	79518400	79518600	E29
chr17	79518600	79518800	E21
chr17	79518800	79519200	E20
chr17	79519200	79519600	E19
chr17	79519600	79520000	E20
chr17	79520000	79521200	E85
chr17	79521200	79521400	E43
chr17	79521400	79521600	E42
chr17	79521600	79522000	E38
chr17	79522000	79522600	E82
chr17	79522600	79522800	E7
chr17	79522800	79523000	E82
chr17	79523000	79523200	E15
chr17	79523200	79523400	E56
chr17	79523400	79523600	E35
chr17	79523600	79523800	E56
chr17	79523800	79524000	E16
chr17	79524000	79524200	E56
chr17	79524200	79524400	E55
chr17	79524400	79524600	E36
chr17	79524600	79524800	E35
chr17	79524800	79525000	E77
chr17	79525000	79525400	E74
chr17	79525400	79525600	E48
chr17	79525600	79525800	E74
chr17	79525800	79526000	E48
chr17	79526000	79526200	E38
chr17	79526200	79526400	E37
chr17	79526400	79526600	E55
chr17	79526600	79526800	E82
chr17	79526800	79527000	E39
chr17	79527000	79527200	E35
chr17	79527200	79527400	E59
chr17	79527400	79528000	E63
chr17	79528000	79528600	E67
chr17	79528600	79529000	E64
chr17	79529000	79529400	E61
chr17	79529400	79529600	E59
chr17	79529600	79529800	E58
chr17	79529800	79530000	E59
chr17	79530000	79530200	E38
chr17	79530200	79530600	E16
chr17	79530600	79530800	E82
chr17	79530800	79533200	E74
chr17	79533200	79533400	E80
chr17	79533400	79533800	E74
chr17	79533800	79534000	E55
chr17	79534000	79534200	E54
chr17	79534200	79534800	E55
chr17	79534800	79535000	E54
chr17	79535000	79535200	E37
chr17	79535200	79537600	E74
chr17	79537600	79537800	E72
chr17	79537800	79538800	E74
chr17	79538800	79539000	E71
chr17	79539000	79541600	E74
chr17	79541600	79541800	E48
chr17	79541800	79542000	E74
chr17	79542000	79542200	E45
chr17	79542200	79542600	E74
chr17	79542600	79542800	E48
chr17	79542800	79543000	E74
chr17	79543000	79543200	E78
chr17	79543200	79544800	E74
chr17	79544800	79545000	E45
chr17	79545000	79545600	E74
chr17	79545600	79545800	E77
chr17	79545800	79546200	E55
chr17	79546200	79546600	E37
chr17	79546600	79546800	E38
chr17	79546800	79547400	E55
chr17	79547400	79547600	E74
chr17	79547600	79547800	E72
chr17	79547800	79549000	E74
chr17	79549000	79549200	E46
chr17	79549200	79549400	E72
chr17	79549400	79550200	E74
chr17	79550200	79550400	E45
chr17	79550400	79550600	E44
chr17	79550600	79551400	E82
chr17	79551400	79551600	E48
chr17	79551600	79552600	E74
chr17	79552600	79552800	E45
chr17	79552800	79556400	E74
chr17	79556400	79556600	E48
chr17	79556600	79556800	E37
chr17	79556800	79557000	E55
chr17	79557000	79557400	E74
chr17	79557400	79557800	E48
chr17	79557800	79558000	E74
chr17	79558000	79558200	E72
chr17	79558200	79558800	E74
chr17	79558800	79559000	E75
chr17	79559000	79561800	E74
chr17	79561800	79562000	E72
chr17	79562000	79563400	E74
chr17	79563400	79563600	E48
chr17	79563600	79563800	E82
chr17	79563800	79564000	E16
chr17	79564000	79564200	E38
chr17	79564200	79564400	E48
chr17	79564400	79564600	E35
chr17	79564600	79564800	E59
chr17	79564800	79565200	E63
chr17	79565200	79565600	E67
chr17	79565600	79565800	E64
chr17	79565800	79566000	E85
chr17	79566000	79566200	E67
chr17	79566200	79566400	E64
chr17	79566400	79566600	E14
chr17	79566600	79566800	E16
chr17	79566800	79567000	E36
chr17	79567000	79567200	E48
chr17	79567200	79567400	E45
chr17	79567400	79567600	E38
chr17	79567600	79567800	E48
chr17	79567800	79568000	E74
chr17	79568000	79568200	E48
chr17	79568200	79568400	E31
chr17	79568400	79568600	E59
chr17	79568600	79568800	E35
chr17	79568800	79569000	E38
chr17	79569000	79569200	E45
chr17	79569200	79570000	E74
chr17	79570000	79570200	E71
chr17	79570200	79570400	E72
chr17	79570400	79570600	E74
chr17	79570600	79571200	E82
chr17	79571200	79571800	E74
chr17	79571800	79572000	E77
chr17	79572000	79572200	E72
chr17	79572200	79572400	E34
chr17	79572400	79574000	E74
chr17	79574000	79574800	E82
chr17	79574800	79575200	E83
chr17	79575200	79575600	E82
chr17	79575600	79576000	E74
chr17	79576000	79576200	E78
chr17	79576200	79578400	E74
chr17	79578400	79578600	E13
chr17	79578600	79580600	E74
chr17	79580600	79580800	E77
chr17	79580800	79581000	E82
chr17	79581000	79581200	E39
chr17	79581200	79581800	E40
chr17	79581800	79582000	E62
chr17	79582000	79582200	E40
chr17	79582200	79582600	E39
chr17	79582600	79582800	E7
chr17	79582800	79583000	E83
chr17	79583000	79583400	E82
chr17	79583400	79583600	E36
chr17	79583600	79583800	E77
chr17	79583800	79584000	E76
chr17	79584000	79584200	E71
chr17	79584200	79584400	E74
chr17	79584400	79584600	E34
chr17	79584600	79584800	E49
chr17	79584800	79585000	E79
chr17	79585000	79587400	E74
chr17	79587400	79587600	E77
chr17	79587600	79589800	E74
chr17	79589800	79590000	E49
chr17	79590000	79590600	E74
chr17	79590600	79590800	E46
chr17	79590800	79591000	E72
chr17	79591000	79591200	E74
chr17	79591200	79591400	E72
chr17	79591400	79591600	E71
chr17	79591600	79591800	E74
chr17	79591800	79592000	E72
chr17	79592000	79592200	E78
chr17	79592200	79592400	E74
chr17	79592400	79594600	E82
chr17	79594600	79594800	E38
chr17	79594800	79595000	E39
chr17	79595000	79595200	E82
chr17	79595200	79595600	E56
chr17	79595600	79595800	E15
chr17	79595800	79596000	E82
chr17	79596000	79596200	E38
chr17	79596200	79596400	E39
chr17	79596400	79596600	E40
chr17	79596600	79596800	E68
chr17	79596800	79597000	E40
chr17	79597000	79597200	E32
chr17	79597200	79597400	E68
chr17	79597400	79597600	E70
chr17	79597600	79597800	E41
chr17	79597800	79598000	E57
chr17	79598000	79598200	E16
chr17	79598200	79598400	E7
chr17	79598400	79598600	E44
chr17	79598600	79598800	E8
chr17	79598800	79599000	E12
chr17	79599000	79599200	E8
chr17	79599200	79599400	E4
chr17	79599400	79599600	E9
chr17	79599600	79599800	E3
chr17	79599800	79600400	E9
chr17	79600400	79600800	E70
chr17	79600800	79601200	E51
chr17	79601200	79601600	E17
chr17	79601600	79602600	E51
chr17	79602600	79603000	E28
chr17	79603000	79603200	E20
chr17	79603200	79604000	E19
chr17	79604000	79604200	E20
chr17	79604200	79604600	E85
chr17	79604600	79604800	E29
chr17	79604800	79605000	E23
chr17	79605000	79605200	E82
chr17	79605200	79605600	E74
chr17	79605600	79605800	E72
chr17	79605800	79606000	E74
chr17	79606000	79606200	E45
chr17	79606200	79607400	E74
chr17	79607400	79607600	E37
chr17	79607600	79607800	E55
chr17	79607800	79608000	E35
chr17	79608000	79608200	E36
chr17	79608200	79608400	E37
chr17	79608400	79609200	E74
chr17	79609200	79609400	E72
chr17	79609400	79613600	E74
chr17	79613600	79613800	E72
chr17	79613800	79615200	E74
chr17	79615200	79615400	E48
chr17	79615400	79615600	E72
chr17	79615600	79619000	E74
chr17	79619000	79619200	E71
chr17	79619200	79619600	E74
chr17	79619600	79619800	E44
chr17	79619800	79620000	E40
chr17	79620000	79620200	E43
chr17	79620200	79620600	E28
chr17	79620600	79620800	E51
chr17	79620800	79621000	E30
chr17	79621000	79621200	E44
chr17	79621200	79621400	E7
chr17	79621400	79623400	E82
chr17	79623400	79623600	E5
chr17	79623600	79623800	E4
chr17	79623800	79624400	E41
chr17	79624400	79624600	E44
chr17	79624600	79624800	E7
chr17	79624800	79625200	E82
chr17	79625200	79625400	E5
chr17	79625400	79625600	E13
chr17	79625600	79625800	E45
chr17	79625800	79626400	E5
chr17	79626400	79626600	E40
chr17	79626600	79626800	E7
chr17	79626800	79627200	E82
chr17	79627200	79627400	E48
chr17	79627400	79627600	E45
chr17	79627600	79628400	E74
chr17	79628400	79628600	E78
chr17	79628600	79629000	E74
chr17	79629000	79629200	E46
chr17	79629200	79629400	E48
chr17	79629400	79629800	E74
chr17	79629800	79630000	E45
chr17	79630000	79630600	E55
chr17	79630600	79630800	E54
chr17	79630800	79631000	E37
chr17	79631000	79631200	E55
chr17	79631200	79631400	E37
chr17	79631400	79631800	E55
chr17	79631800	79632000	E56
chr17	79632000	79632200	E25
chr17	79632200	79632400	E30
chr17	79632400	79633000	E85
chr17	79633000	79633200	E20
chr17	79633200	79633400	E19
chr17	79633400	79633600	E20
chr17	79633600	79633800	E85
chr17	79633800	79634000	E20
chr17	79634000	79634200	E19
chr17	79634200	79634400	E20
chr17	79634400	79634800	E28
chr17	79634800	79635000	E29
chr17	79635000	79635200	E33
chr17	79635200	79635400	E34
chr17	79635400	79635600	E32
chr17	79635600	79635800	E25
chr17	79635800	79636000	E82
chr17	79636000	79636200	E45
chr17	79636200	79636400	E74
chr17	79636400	79636600	E55
chr17	79636600	79636800	E48
chr17	79636800	79637000	E37
chr17	79637000	79637200	E82
chr17	79637200	79638600	E74
chr17	79638600	79638800	E46
chr17	79638800	79642600	E74
chr17	79642600	79642800	E25
chr17	79642800	79643000	E23
chr17	79643000	79643200	E82
chr17	79643200	79643400	E56
chr17	79643400	79643600	E36
chr17	79643600	79643800	E48
chr17	79643800	79645200	E74
chr17	79645200	79645400	E46
chr17	79645400	79645800	E74
chr17	79645800	79646000	E48
chr17	79646000	79646400	E74
chr17	79646400	79646600	E82
chr17	79646600	79646800	E13
chr17	79646800	79647000	E76
chr17	79647000	79647200	E25
chr17	79647200	79647400	E74
chr17	79647400	79647600	E49
chr17	79647600	79648200	E74
chr17	79648200	79648400	E72
chr17	79648400	79649000	E74
chr17	79649000	79649200	E38
chr17	79649200	79649400	E32
chr17	79649400	79649600	E37
chr17	79649600	79649800	E30
chr17	79649800	79650000	E26
chr17	79650000	79650200	E20
chr17	79650200	79650600	E19
chr17	79650600	79650800	E20
chr17	79650800	79651000	E21
chr17	79651000	79651400	E20
chr17	79651400	79651800	E19
chr17	79651800	79652000	E28
chr17	79652000	79652400	E29
chr17	79652400	79652800	E30
chr17	79652800	79653000	E36
chr17	79653000	79653200	E38
chr17	79653200	79653600	E74
chr17	79653600	79653800	E46
chr17	79653800	79655600	E74
chr17	79655600	79655800	E46
chr17	79655800	79657000	E74
chr17	79657000	79657200	E72
chr17	79657200	79657600	E74
chr17	79657600	79657800	E80
chr17	79657800	79659800	E74
chr17	79659800	79660000	E48
chr17	79660000	79661200	E74
chr17	79661200	79661400	E48
chr17	79661400	79663000	E74
chr17	79663000	79663200	E72
chr17	79663200	79665600	E74
chr17	79665600	79666000	E48
chr17	79666000	79666200	E74
chr17	79666200	79666400	E45
chr17	79666400	79666600	E74
chr17	79666600	79667200	E72
chr17	79667200	79668000	E74
chr17	79668000	79668200	E34
chr17	79668200	79668400	E48
chr17	79668400	79668600	E31
chr17	79668600	79668800	E33
chr17	79668800	79669200	E29
chr17	79669200	79669400	E21
chr17	79669400	79669600	E28
chr17	79669600	79670000	E19
chr17	79670000	79670200	E20
chr17	79670200	79670600	E19
chr17	79670600	79670800	E20
chr17	79670800	79671200	E19
chr17	79671200	79671400	E20
chr17	79671400	79671600	E28
chr17	79671600	79671800	E29
chr17	79671800	79672000	E34
chr17	79672000	79672200	E54
chr17	79672200	79672600	E25
chr17	79672600	79672800	E55
chr17	79672800	79673000	E56
chr17	79673000	79673200	E55
chr17	79673200	79673400	E48
chr17	79673400	79674000	E82
chr17	79674000	79674400	E77
chr17	79674400	79674600	E16
chr17	79674600	79674800	E56
chr17	79674800	79676000	E55
chr17	79676000	79676200	E54
chr17	79676200	79676400	E55
chr17	79676400	79676600	E54
chr17	79676600	79676800	E55
chr17	79676800	79677000	E54
chr17	79677000	79677200	E36
chr17	79677200	79677400	E34
chr17	79677400	79677600	E41
chr17	79677600	79677800	E66
chr17	79677800	79678000	E61
chr17	79678000	79678200	E59
chr17	79678200	79678400	E60
chr17	79678400	79678600	E67
chr17	79678600	79679200	E85
chr17	79679200	79679800	E19
chr17	79679800	79680000	E20
chr17	79680000	79680200	E28
chr17	79680200	79680600	E29
chr17	79680600	79680800	E33
chr17	79680800	79681000	E42
chr17	79681000	79681200	E37
chr17	79681200	79681400	E40
chr17	79681400	79681600	E37
chr17	79681600	79681800	E56
chr17	79681800	79682200	E55
chr17	79682200	79682400	E37
chr17	79682400	79682600	E34
chr17	79682600	79682800	E48
chr17	79682800	79683000	E38
chr17	79683000	79683200	E13
chr17	79683200	79683400	E48
chr17	79683400	79683600	E55
chr17	79683600	79684400	E74
chr17	79684400	79684600	E72
chr17	79684600	79685200	E74
chr17	79685200	79685400	E46
chr17	79685400	79687400	E74
chr17	79687400	79687600	E76
chr17	79687600	79687800	E48
chr17	79687800	79688000	E74
chr17	79688000	79688200	E72
chr17	79688200	79689200	E74
chr17	79689200	79689400	E38
chr17	79689400	79689600	E37
chr17	79689600	79689800	E36
chr17	79689800	79690000	E38
chr17	79690000	79690400	E36
chr17	79690400	79690600	E37
chr17	79690600	79690800	E45
chr17	79690800	79691000	E55
chr17	79691000	79691200	E38
chr17	79691200	79692200	E55
chr17	79692200	79692400	E54
chr17	79692400	79692600	E55
chr17	79692600	79692800	E36
chr17	79692800	79693000	E48
chr17	79693000	79694800	E74
chr17	79694800	79695000	E48
chr17	79695000	79696400	E74
chr17	79696400	79696600	E49
chr17	79696600	79696800	E74
chr17	79696800	79697000	E48
chr17	79697000	79697200	E38
chr17	79697200	79697400	E74
chr17	79697400	79697600	E48
chr17	79697600	79697800	E74
chr17	79697800	79698000	E45
chr17	79698000	79698200	E72
chr17	79698200	79698800	E74
chr17	79698800	79699000	E72
chr17	79699000	79699200	E45
chr17	79699200	79699400	E74
chr17	79699400	79699600	E46
chr17	79699600	79699800	E45
chr17	79699800	79700800	E74
chr17	79700800	79701000	E25
chr17	79701000	79701200	E83
chr17	79701200	79701600	E82
chr17	79701600	79701800	E7
chr17	79701800	79702200	E82
chr17	79702200	79702400	E8
chr17	79702400	79702600	E3
chr17	79702600	79703000	E51
chr17	79703000	79703200	E8
chr17	79703200	79703400	E83
chr17	79703400	79703800	E82
chr17	79703800	79704800	E74
chr17	79704800	79705000	E72
chr17	79705000	79705600	E74
chr17	79705600	79705800	E72
chr17	79705800	79708600	E74
chr17	79708600	79708800	E72
chr17	79708800	79709000	E75
chr17	79709000	79761000	E73
chr17	79761000	79761200	E72
chr17	79761200	79761600	E74
chr17	79761600	79761800	E82
chr17	79761800	79762000	E7
chr17	79762000	79762200	E82
chr17	79762200	79762400	E7
chr17	79762400	79763200	E25
chr17	79763200	79764000	E82
chr17	79764000	79771000	E74
chr17	79771000	79771200	E48
chr17	79771200	79772800	E74
chr17	79772800	79773000	E72
chr17	79773000	79773200	E49
chr17	79773200	79773400	E45
chr17	79773400	79774000	E74
chr17	79774000	79774200	E71
chr17	79774200	79775400	E74
chr17	79775400	79775600	E46
chr17	79775600	79775800	E49
chr17	79775800	79777800	E74
chr17	79777800	79778200	E71
chr17	79778200	79779400	E74
chr17	79779400	79779600	E81
chr17	79779600	79781800	E74
chr17	79781800	79782000	E46
chr17	79782000	79783400	E74
chr17	79783400	79783600	E72
chr17	79783600	79783800	E74
chr17	79783800	79784000	E37
chr17	79784000	79784400	E55
chr17	79784400	79784600	E45
chr17	79784600	79787000	E74
chr17	79787000	79787200	E71
chr17	79787200	79788000	E74
chr17	79788000	79788200	E48
chr17	79788200	79788400	E45
chr17	79788400	79788600	E55
chr17	79788600	79788800	E38
chr17	79788800	79789200	E37
chr17	79789200	79789400	E36
chr17	79789400	79789600	E60
chr17	79789600	79789800	E51
chr17	79789800	79790200	E85
chr17	79790200	79790400	E20
chr17	79790400	79790600	E85
chr17	79790600	79790800	E20
chr17	79790800	79791200	E19
chr17	79791200	79791400	E20
chr17	79791400	79792000	E85
chr17	79792000	79792200	E28
chr17	79792200	79792400	E30
chr17	79792400	79792600	E36
chr17	79792600	79792800	E55
chr17	79792800	79793000	E48
chr17	79793000	79793200	E38
chr17	79793200	79793400	E37
chr17	79793400	79793800	E36
chr17	79793800	79794000	E13
chr17	79794000	79794400	E74
chr17	79794400	79794600	E49
chr17	79794600	79795000	E74
chr17	79795000	79795200	E72
chr17	79795200	79795600	E74
chr17	79795600	79795800	E45
chr17	79795800	79796200	E74
chr17	79796200	79796400	E45
chr17	79796400	79798600	E74
chr17	79798600	79798800	E46
chr17	79798800	79799200	E74
chr17	79799200	79799400	E76
chr17	79799400	79799600	E74
chr17	79799600	79799800	E48
chr17	79799800	79800000	E74
chr17	79800000	79800200	E48
chr17	79800200	79800400	E45
chr17	79800400	79800600	E48
chr17	79800600	79800800	E38
chr17	79800800	79801200	E16
chr17	79801200	79801400	E84
chr17	79801400	79801600	E34
chr17	79801600	79803200	E74
chr17	79803200	79803400	E48
chr17	79803400	79806000	E74
chr17	79806000	79806200	E46
chr17	79806200	79806400	E72
chr17	79806400	79806800	E74
chr17	79806800	79807000	E72
chr17	79807000	79808600	E74
chr17	79808600	79808800	E72
chr17	79808800	79810600	E74
chr17	79810600	79810800	E45
chr17	79810800	79811400	E74
chr17	79811400	79811600	E45
chr17	79811600	79811800	E72
chr17	79811800	79812800	E74
chr17	79812800	79813000	E79
chr17	79813000	79813200	E72
chr17	79813200	79813400	E74
chr17	79813400	79813600	E55
chr17	79813600	79813800	E36
chr17	79813800	79814000	E37
chr17	79814000	79814800	E55
chr17	79814800	79815200	E38
chr17	79815200	79815400	E35
chr17	79815400	79815600	E48
chr17	79815600	79815800	E55
chr17	79815800	79816000	E35
chr17	79816000	79816200	E36
chr17	79816200	79816400	E27
chr17	79816400	79816600	E43
chr17	79816600	79817000	E30
chr17	79817000	79817200	E29
chr17	79817200	79817400	E28
chr17	79817400	79817600	E85
chr17	79817600	79818200	E19
chr17	79818200	79818600	E20
chr17	79818600	79818800	E17
chr17	79818800	79819000	E85
chr17	79819000	79819200	E20
chr17	79819200	79819600	E19
chr17	79819600	79819800	E20
chr17	79819800	79820200	E85
chr17	79820200	79820400	E28
chr17	79820400	79820600	E30
chr17	79820600	79820800	E32
chr17	79820800	79821200	E31
chr17	79821200	79821800	E82
chr17	79821800	79822000	E13
chr17	79822000	79823200	E82
chr17	79823200	79823400	E16
chr17	79823400	79823600	E44
chr17	79823600	79823800	E13
chr17	79823800	79824000	E82
chr17	79824000	79824200	E25
chr17	79824200	79824400	E82
chr17	79824400	79824600	E25
chr17	79824600	79824800	E82
chr17	79824800	79825000	E56
chr17	79825000	79825200	E35
chr17	79825200	79825400	E55
chr17	79825400	79825800	E56
chr17	79825800	79826000	E44
chr17	79826000	79826200	E82
chr17	79826200	79826400	E39
chr17	79826400	79826600	E37
chr17	79826600	79826800	E34
chr17	79826800	79827000	E36
chr17	79827000	79827200	E30
chr17	79827200	79827400	E26
chr17	79827400	79827600	E29
chr17	79827600	79828000	E28
chr17	79828000	79828200	E20
chr17	79828200	79828800	E19
chr17	79828800	79829800	E20
chr17	79829800	79830000	E19
chr17	79830000	79830600	E85
chr17	79830600	79830800	E28
chr17	79830800	79831000	E26
chr17	79831000	79831200	E24
chr17	79831200	79831600	E25
chr17	79831600	79831800	E23
chr17	79831800	79832000	E82
chr17	79832000	79832200	E13
chr17	79832200	79832800	E82
chr17	79832800	79833000	E44
chr17	79833000	79833200	E74
chr17	79833200	79833400	E48
chr17	79833400	79833600	E74
chr17	79833600	79833800	E44
chr17	79833800	79834000	E72
chr17	79834000	79834400	E74
chr17	79834400	79834600	E72
chr17	79834600	79835200	E74
chr17	79835200	79835400	E48
chr17	79835400	79835800	E74
chr17	79835800	79836000	E72
chr17	79836000	79837000	E74
chr17	79837000	79837200	E44
chr17	79837200	79838000	E82
chr17	79838000	79838200	E74
chr17	79838200	79838400	E77
chr17	79838400	79839000	E74
chr17	79839000	79839200	E38
chr17	79839200	79839400	E44
chr17	79839400	79840800	E74
chr17	79840800	79841000	E72
chr17	79841000	79841200	E74
chr17	79841200	79841400	E46
chr17	79841400	79841800	E74
chr17	79841800	79842000	E78
chr17	79842000	79842200	E74
chr17	79842200	79842400	E72
chr17	79842400	79843400	E74
chr17	79843400	79843600	E77
chr17	79843600	79843800	E55
chr17	79843800	79844600	E48
chr17	79844600	79844800	E72
chr17	79844800	79845000	E44
chr17	79845000	79845200	E74
chr17	79845200	79845400	E72
chr17	79845400	79845600	E78
chr17	79845600	79846400	E74
chr17	79846400	79846800	E48
chr17	79846800	79847000	E76
chr17	79847000	79847400	E37
chr17	79847400	79847600	E36
chr17	79847600	79847800	E27
chr17	79847800	79848200	E29
chr17	79848200	79848400	E28
chr17	79848400	79848600	E20
chr17	79848600	79849000	E19
chr17	79849000	79849200	E20
chr17	79849200	79849400	E85
chr17	79849400	79849600	E19
chr17	79849600	79850000	E20
chr17	79850000	79850200	E19
chr17	79850200	79850400	E20
chr17	79850400	79850600	E28
chr17	79850600	79850800	E29
chr17	79850800	79851000	E30
chr17	79851000	79851200	E43
chr17	79851200	79851400	E42
chr17	79851400	79851600	E60
chr17	79851600	79851800	E67
chr17	79851800	79852000	E64
chr17	79852000	79852200	E60
chr17	79852200	79852400	E61
chr17	79852400	79852600	E59
chr17	79852600	79852800	E35
chr17	79852800	79853000	E39
chr17	79853000	79853200	E38
chr17	79853200	79853600	E82
chr17	79853600	79854000	E45
chr17	79854000	79854400	E74
chr17	79854400	79854600	E72
chr17	79854600	79855400	E74
chr17	79855400	79855600	E72
chr17	79855600	79856000	E74
chr17	79856000	79856200	E75
chr17	79856200	79856400	E44
chr17	79856400	79856600	E74
chr17	79856600	79856800	E72
chr17	79856800	79857200	E74
chr17	79857200	79857400	E45
chr17	79857400	79858200	E74
chr17	79858200	79858400	E38
chr17	79858400	79858600	E48
chr17	79858600	79859200	E74
chr17	79859200	79859400	E37
chr17	79859400	79860600	E34
chr17	79860600	79861000	E36
chr17	79861000	79861200	E44
chr17	79861200	79861400	E45
chr17	79861400	79863600	E74
chr17	79863600	79863800	E71
chr17	79863800	79864200	E72
chr17	79864200	79865600	E74
chr17	79865600	79865800	E72
chr17	79865800	79867000	E74
chr17	79867000	79867200	E48
chr17	79867200	79867400	E55
chr17	79867400	79867600	E36
chr17	79867600	79867800	E37
chr17	79867800	79868000	E36
chr17	79868000	79868200	E30
chr17	79868200	79868400	E28
chr17	79868400	79868600	E21
chr17	79868600	79868800	E20
chr17	79868800	79869000	E19
chr17	79869000	79869200	E20
chr17	79869200	79869400	E21
chr17	79869400	79869600	E33
chr17	79869600	79869800	E30
chr17	79869800	79870000	E35
chr17	79870000	79870200	E48
chr17	79870200	79872800	E74
chr17	79872800	79873000	E44
chr17	79873000	79873200	E71
chr17	79873200	79873400	E72
chr17	79873400	79874000	E74
chr17	79874000	79874200	E48
chr17	79874200	79874400	E36
chr17	79874400	79874600	E35
chr17	79874600	79874800	E30
chr17	79874800	79875000	E29
chr17	79875000	79875400	E21
chr17	79875400	79875800	E20
chr17	79875800	79876000	E19
chr17	79876000	79876200	E28
chr17	79876200	79876400	E85
chr17	79876400	79876600	E61
chr17	79876600	79877400	E35
chr17	79877400	79877600	E36
chr17	79877600	79877800	E48
chr17	79877800	79878200	E82
chr17	79878200	79878400	E6
chr17	79878400	79878600	E7
chr17	79878600	79879400	E82
chr17	79879400	79879800	E13
chr17	79879800	79880600	E82
chr17	79880600	79880800	E7
chr17	79880800	79881000	E35
chr17	79881000	79881200	E40
chr17	79881200	79881400	E62
chr17	79881400	79881600	E66
chr17	79881600	79881800	E60
chr17	79881800	79882000	E66
chr17	79882000	79882200	E59
chr17	79882200	79882400	E66
chr17	79882400	79882800	E42
chr17	79882800	79883000	E34
chr17	79883000	79883200	E35
chr17	79883200	79883400	E77
chr17	79883400	79883600	E37
chr17	79883600	79883800	E48
chr17	79883800	79884000	E33
chr17	79884000	79884600	E85
chr17	79884600	79885000	E20
chr17	79885000	79885400	E19
chr17	79885400	79885600	E85
chr17	79885600	79885800	E21
chr17	79885800	79886200	E85
chr17	79886200	79886600	E28
chr17	79886600	79886800	E24
chr17	79886800	79887000	E32
chr17	79887000	79887200	E25
chr17	79887200	79887400	E82
chr17	79887400	79887600	E48
chr17	79887600	79887800	E74
chr17	79887800	79888000	E48
chr17	79888000	79888200	E76
chr17	79888200	79888600	E36
chr17	79888600	79888800	E56
chr17	79888800	79889000	E40
chr17	79889000	79889200	E16
chr17	79889200	79889400	E39
chr17	79889400	79890000	E37
chr17	79890000	79890200	E56
chr17	79890200	79890400	E36
chr17	79890400	79890600	E37
chr17	79890600	79890800	E36
chr17	79890800	79891000	E82
chr17	79891000	79891200	E74
chr17	79891200	79891400	E45
chr17	79891400	79892600	E74
chr17	79892600	79892800	E72
chr17	79892800	79893000	E74
chr17	79893000	79893200	E48
chr17	79893200	79893400	E55
chr17	79893400	79893600	E37
chr17	79893600	79893800	E30
chr17	79893800	79894400	E29
chr17	79894400	79894600	E85
chr17	79894600	79895000	E20
chr17	79895000	79895200	E19
chr17	79895200	79895400	E20
chr17	79895400	79895800	E85
chr17	79895800	79896000	E43
chr17	79896000	79896200	E35
chr17	79896200	79896400	E48
chr17	79896400	79896800	E74
chr17	79896800	79897000	E72
chr17	79897000	79898200	E74
chr17	79898200	79898400	E45
chr17	79898400	79898600	E49
chr17	79898600	79898800	E74
chr17	79898800	79899000	E44
chr17	79899000	79899400	E34
chr17	79899400	79899600	E62
chr17	79899600	79899800	E59
chr17	79899800	79900200	E42
chr17	79900200	79900400	E41
chr17	79900400	79900600	E40
chr17	79900600	79900800	E82
chr17	79900800	79901800	E74
chr17	79901800	79902000	E45
chr17	79902000	79903000	E74
chr17	79903000	79903200	E72
chr17	79903200	79903400	E71
chr17	79903400	79905600	E74
chr17	79905600	79905800	E44
chr17	79905800	79906000	E38
chr17	79906000	79906600	E55
chr17	79906600	79906800	E38
chr17	79906800	79907000	E55
chr17	79907000	79908600	E74
chr17	79908600	79908800	E46
chr17	79908800	79910400	E74
chr17	79910400	79910600	E78
chr17	79910600	79911000	E74
chr17	79911000	79911200	E72
chr17	79911200	79911400	E49
chr17	79911400	79911600	E74
chr17	79911600	79911800	E72
chr17	79911800	79913200	E74
chr17	79913200	79913400	E72
chr17	79913400	79913800	E74
chr17	79913800	79914000	E48
chr17	79914000	79915800	E74
chr17	79915800	79916000	E71
chr17	79916000	79916800	E74
chr17	79916800	79917200	E37
chr17	79917200	79917400	E33
chr17	79917400	79917800	E30
chr17	79917800	79918000	E29
chr17	79918000	79918200	E30
chr17	79918200	79918400	E35
chr17	79918400	79918800	E36
chr17	79918800	79919000	E38
chr17	79919000	79919400	E35
chr17	79919400	79919600	E34
chr17	79919600	79919800	E46
chr17	79919800	79920000	E74
chr17	79920000	79920200	E46
chr17	79920200	79921600	E74
chr17	79921600	79921800	E72
chr17	79921800	79922000	E74
chr17	79922000	79922200	E72
chr17	79922200	79922800	E74
chr17	79922800	79923000	E45
chr17	79923000	79923600	E74
chr17	79923600	79923800	E72
chr17	79923800	79924200	E74
chr17	79924200	79924600	E36
chr17	79924600	79925200	E34
chr17	79925200	79925600	E41
chr17	79925600	79925800	E67
chr17	79925800	79926000	E60
chr17	79926000	79926200	E51
chr17	79926200	79926400	E60
chr17	79926400	79926600	E32
chr17	79926600	79926800	E13
chr17	79926800	79927000	E45
chr17	79927000	79927600	E74
chr17	79927600	79927800	E71
chr17	79927800	79928200	E74
chr17	79928200	79928400	E71
chr17	79928400	79928600	E74
chr17	79928600	79928800	E45
chr17	79928800	79929000	E74
chr17	79929000	79929200	E48
chr17	79929200	79929400	E71
chr17	79929400	79931600	E74
chr17	79931600	79931800	E45
chr17	79931800	79932200	E82
chr17	79932200	79932600	E7
chr17	79932600	79932800	E76
chr17	79932800	79933200	E48
chr17	79933200	79933400	E38
chr17	79933400	79933600	E74
chr17	79933600	79933800	E48
chr17	79933800	79934000	E35
chr17	79934000	79934200	E36
chr17	79934200	79934400	E40
chr17	79934400	79934600	E66
chr17	79934600	79935400	E85
chr17	79935400	79936000	E19
chr17	79936000	79936200	E20
chr17	79936200	79936400	E85
chr17	79936400	79936600	E28
chr17	79936600	79936800	E33
chr17	79936800	79937000	E7
chr17	79937000	79937400	E44
chr17	79937400	79937800	E82
chr17	79937800	79938200	E25
chr17	79938200	79938600	E82
chr17	79938600	79938800	E37
chr17	79938800	79939000	E36
chr17	79939000	79939200	E48
chr17	79939200	79939400	E45
chr17	79939400	79940000	E74
chr17	79940000	79940200	E79
chr17	79940200	79941400	E74
chr17	79941400	79941600	E44
chr17	79941600	79942600	E74
chr17	79942600	79942800	E76
chr17	79942800	79943000	E74
chr17	79943000	79943200	E72
chr17	79943200	79943400	E74
chr17	79943400	79943600	E48
chr17	79943600	79945400	E74
chr17	79945400	79945600	E72
chr17	79945600	79945800	E45
chr17	79945800	79946000	E49
chr17	79946000	79946200	E48
chr17	79946200	79946400	E72
chr17	79946400	79947000	E74
chr17	79947000	79947200	E72
chr17	79947200	79947600	E74
chr17	79947600	79947800	E72
chr17	79947800	79948400	E74
chr17	79948400	79948600	E46
chr17	79948600	79948800	E72
chr17	79948800	79950000	E74
chr17	79950000	79950200	E48
chr17	79950200	79950400	E74
chr17	79950400	79950600	E48
chr17	79950600	79950800	E74
chr17	79950800	79951000	E71
chr17	79951000	79951800	E74
chr17	79951800	79952000	E48
chr17	79952000	79952400	E74
chr17	79952400	79952800	E48
chr17	79952800	79953600	E74
chr17	79953600	79953800	E79
chr17	79953800	79954000	E48
chr17	79954000	79955000	E74
chr17	79955000	79955400	E48
chr17	79955400	79955600	E45
chr17	79955600	79955800	E71
chr17	79955800	79957400	E74
chr17	79957400	79957600	E48
chr17	79957600	79958000	E74
chr17	79958000	79958200	E48
chr17	79958200	79958400	E45
chr17	79958400	79960400	E74
chr17	79960400	79960600	E71
chr17	79960600	79960800	E45
chr17	79960800	79961000	E55
chr17	79961000	79961200	E38
chr17	79961200	79961400	E37
chr17	79961400	79961600	E55
chr17	79961600	79961800	E48
chr17	79961800	79962000	E77
chr17	79962000	79963400	E74
chr17	79963400	79963600	E77
chr17	79963600	79964600	E74
chr17	79964600	79964800	E72
chr17	79964800	79967400	E74
chr17	79967400	79967600	E72
chr17	79967600	79968400	E74
chr17	79968400	79968600	E72
chr17	79968600	79969400	E74
chr17	79969400	79969800	E72
chr17	79969800	79970200	E74
chr17	79970200	79970400	E72
chr17	79970400	79971200	E74
chr17	79971200	79971400	E72
chr17	79971400	79972200	E74
chr17	79972200	79972400	E45
chr17	79972400	79972600	E13
chr17	79972600	79973200	E82
chr17	79973200	79974800	E74
chr17	79974800	79975000	E55
chr17	79975000	79975200	E36
chr17	79975200	79975400	E37
chr17	79975400	79975600	E55
chr17	79975600	79975800	E36
chr17	79975800	79976000	E13
chr17	79976000	79977200	E74
chr17	79977200	79977400	E45
chr17	79977400	79977600	E82
chr17	79977600	79977800	E38
chr17	79977800	79978200	E35
chr17	79978200	79978400	E34
chr17	79978400	79978600	E55
chr17	79978600	79978800	E37
chr17	79978800	79979000	E35
chr17	79979000	79979200	E23
chr17	79979200	79979400	E29
chr17	79979400	79979800	E28
chr17	79979800	79980200	E20
chr17	79980200	79980800	E19
chr17	79980800	79981000	E24
chr17	79981000	79981200	E29
chr17	79981200	79982000	E20
chr17	79982000	79982200	E28
chr17	79982200	79982400	E29
chr17	79982400	79982600	E36
chr17	79982600	79982800	E38
chr17	79982800	79983000	E7
chr17	79983000	79983200	E82
chr17	79983200	79983400	E74
chr17	79983400	79983600	E48
chr17	79983600	79984400	E74
chr17	79984400	79984600	E49
chr17	79984600	79984800	E72
chr17	79984800	79985000	E74
chr17	79985000	79985400	E82
chr17	79985400	79985800	E83
chr17	79985800	79986000	E77
chr17	79986000	79986800	E74
chr17	79986800	79987000	E45
chr17	79987000	79987200	E80
chr17	79987200	79987800	E74
chr17	79987800	79988000	E36
chr17	79988000	79988200	E44
chr17	79988200	79988400	E34
chr17	79988400	79988600	E35
chr17	79988600	79989400	E29
chr17	79989400	79989600	E23
chr17	79989600	79990000	E29
chr17	79990000	79990400	E33
chr17	79990400	79990600	E36
chr17	79990600	79990800	E38
chr17	79990800	79991800	E74
chr17	79991800	79992000	E46
chr17	79992000	79992600	E74
chr17	79992600	79992800	E48
chr17	79992800	79993400	E74
chr17	79993400	79993600	E80
chr17	79993600	79993800	E46
chr17	79993800	79994000	E74
chr17	79994000	79994200	E44
chr17	79994200	79994400	E38
chr17	79994400	79994600	E29
chr17	79994600	79994800	E28
chr17	79994800	79995000	E20
chr17	79995000	79995200	E19
chr17	79995200	79995800	E20
chr17	79995800	79996000	E85
chr17	79996000	79996200	E28
chr17	79996200	79996400	E34
chr17	79996400	79996600	E54
chr17	79996600	79996800	E53
chr17	79996800	79997000	E54
chr17	79997000	79997200	E48
chr17	79997200	79998200	E74
chr17	79998200	79998400	E46
chr17	79998400	79998800	E74
chr17	79998800	79999000	E45
chr17	79999000	79999600	E74
chr17	79999600	79999800	E72
chr17	79999800	80000200	E45
chr17	80000200	80000400	E75
chr17	80000400	80000600	E34
chr17	80000600	80000800	E72
chr17	80000800	80001400	E74
chr17	80001400	80001600	E45
chr17	80001600	80002800	E74
chr17	80002800	80003000	E80
chr17	80003000	80003800	E74
chr17	80003800	80004000	E45
chr17	80004000	80004600	E74
chr17	80004600	80004800	E71
chr17	80004800	80005000	E34
chr17	80005000	80005600	E55
chr17	80005600	80006000	E38
chr17	80006000	80006200	E71
chr17	80006200	80007800	E74
chr17	80007800	80008000	E75
chr17	80008000	80008200	E74
chr17	80008200	80008400	E44
chr17	80008400	80008600	E82
chr17	80008600	80008800	E23
chr17	80008800	80009000	E29
chr17	80009000	80009200	E28
chr17	80009200	80009600	E20
chr17	80009600	80009800	E19
chr17	80009800	80010000	E20
chr17	80010000	80010200	E19
chr17	80010200	80010600	E21
chr17	80010600	80011000	E29
chr17	80011000	80011200	E34
chr17	80011200	80011400	E35
chr17	80011400	80011600	E44
chr17	80011600	80012600	E74
chr17	80012600	80012800	E49
chr17	80012800	80013000	E74
chr17	80013000	80013200	E55
chr17	80013200	80013400	E45
chr17	80013400	80013600	E48
chr17	80013600	80014400	E74
chr17	80014400	80014600	E76
chr17	80014600	80014800	E74
chr17	80014800	80015000	E49
chr17	80015000	80015200	E72
chr17	80015200	80015800	E74
chr17	80015800	80016000	E72
chr17	80016000	80016800	E74
chr17	80016800	80017200	E72
chr17	80017200	80018200	E74
chr17	80018200	80018400	E72
chr17	80018400	80021000	E74
chr17	80021000	80021200	E48
chr17	80021200	80021600	E74
chr17	80021600	80022000	E44
chr17	80022000	80022200	E77
chr17	80022200	80022400	E30
chr17	80022400	80022600	E26
chr17	80022600	80022800	E29
chr17	80022800	80023000	E26
chr17	80023000	80023200	E20
chr17	80023200	80023600	E19
chr17	80023600	80023800	E85
chr17	80023800	80024000	E20
chr17	80024000	80024200	E85
chr17	80024200	80024400	E29
chr17	80024400	80024600	E23
chr17	80024600	80025000	E82
chr17	80025000	80025200	E48
chr17	80025200	80027400	E74
chr17	80027400	80027600	E45
chr17	80027600	80028800	E74
chr17	80028800	80029000	E46
chr17	80029000	80029800	E74
chr17	80029800	80030600	E72
chr17	80030600	80032800	E74
chr17	80032800	80033000	E48
chr17	80033000	80034000	E34
chr17	80034000	80034200	E35
chr17	80034200	80034600	E37
chr17	80034600	80035000	E74
chr17	80035000	80035200	E46
chr17	80035200	80035600	E74
chr17	80035600	80035800	E46
chr17	80035800	80037000	E74
chr17	80037000	80037200	E46
chr17	80037200	80037400	E74
chr17	80037400	80037600	E48
chr17	80037600	80037800	E55
chr17	80037800	80038000	E48
chr17	80038000	80038200	E45
chr17	80038200	80038600	E82
chr17	80038600	80038800	E5
chr17	80038800	80039000	E39
chr17	80039000	80039200	E82
chr17	80039200	80039400	E13
chr17	80039400	80039600	E16
chr17	80039600	80039800	E38
chr17	80039800	80040000	E55
chr17	80040000	80041200	E74
chr17	80041200	80041400	E76
chr17	80041400	80041600	E74
chr17	80041600	80042000	E82
chr17	80042000	80042400	E74
chr17	80042400	80042600	E72
chr17	80042600	80042800	E74
chr17	80042800	80043000	E45
chr17	80043000	80045000	E74
chr17	80045000	80045200	E48
chr17	80045200	80047000	E74
chr17	80047000	80047200	E72
chr17	80047200	80049200	E74
chr17	80049200	80049400	E72
chr17	80049400	80050400	E74
chr17	80050400	80050600	E48
chr17	80050600	80051200	E74
chr17	80051200	80051600	E44
chr17	80051600	80051800	E45
chr17	80051800	80052000	E76
chr17	80052000	80052200	E71
chr17	80052200	80052400	E74
chr17	80052400	80052600	E48
chr17	80052600	80052800	E44
chr17	80052800	80053000	E82
chr17	80053000	80053200	E44
chr17	80053200	80053400	E52
chr17	80053400	80053600	E36
chr17	80053600	80053800	E37
chr17	80053800	80054200	E35
chr17	80054200	80054400	E30
chr17	80054400	80054600	E29
chr17	80054600	80054800	E28
chr17	80054800	80055200	E85
chr17	80055200	80055800	E19
chr17	80055800	80056000	E20
chr17	80056000	80056200	E85
chr17	80056200	80056400	E20
chr17	80056400	80057200	E85
chr17	80057200	80057400	E20
chr17	80057400	80058200	E85
chr17	80058200	80058400	E51
chr17	80058400	80058600	E59
chr17	80058600	80058800	E35
chr17	80058800	80059000	E55
chr17	80059000	80059400	E38
chr17	80059400	80059600	E35
chr17	80059600	80059800	E37
chr17	80059800	80060000	E35
chr17	80060000	80060200	E7
chr17	80060200	80060600	E82
chr17	80060600	80061000	E48
chr17	80061000	80061200	E82
chr17	80061200	80061400	E13
chr17	80061400	80061800	E82
chr17	80061800	80062000	E38
chr17	80062000	80062200	E82
chr17	80062200	80062400	E38
chr17	80062400	80062600	E48
chr17	80062600	80062800	E37
chr17	80062800	80063000	E38
chr17	80063000	80063200	E13
chr17	80063200	80063400	E41
chr17	80063400	80064800	E85
chr17	80064800	80065000	E67
chr17	80065000	80065200	E64
chr17	80065200	80065400	E41
chr17	80065400	80065600	E35
chr17	80065600	80065800	E45
chr17	80065800	80067000	E74
chr17	80067000	80067400	E48
chr17	80067400	80067600	E34
chr17	80067600	80067800	E74
chr17	80067800	80068000	E45
chr17	80068000	80068200	E44
chr17	80068200	80070000	E74
chr17	80070000	80070200	E48
chr17	80070200	80072800	E74
chr17	80072800	80073000	E46
chr17	80073000	80073600	E74
chr17	80073600	80073800	E72
chr17	80073800	80074800	E74
chr17	80074800	80075200	E48
chr17	80075200	80075400	E55
chr17	80075400	80075600	E49
chr17	80075600	80075800	E71
chr17	80075800	80076000	E81
chr17	80076000	80076200	E72
chr17	80076200	80078000	E74
chr17	80078000	80078200	E72
chr17	80078200	80079200	E74
chr17	80079200	80079400	E72
chr17	80079400	80080000	E74
chr17	80080000	80080200	E77
chr17	80080200	80082200	E74
chr17	80082200	80082400	E72
chr17	80082400	80082800	E74
chr17	80082800	80083000	E48
chr17	80083000	80083800	E74
chr17	80083800	80084000	E72
chr17	80084000	80085600	E74
chr17	80085600	80086000	E72
chr17	80086000	80087000	E74
chr17	80087000	80087200	E72
chr17	80087200	80087400	E74
chr17	80087400	80087800	E72
chr17	80087800	80090200	E74
chr17	80090200	80090800	E82
chr17	80090800	80091200	E83
chr17	80091200	80091400	E77
chr17	80091400	80091800	E82
chr17	80091800	80092000	E25
chr17	80092000	80092200	E83
chr17	80092200	80092600	E82
chr17	80092600	80093000	E74
chr17	80093000	80093200	E71
chr17	80093200	80095600	E74
chr17	80095600	80095800	E72
chr17	80095800	80099000	E74
chr17	80099000	80099200	E79
chr17	80099200	80100000	E74
chr17	80100000	80100400	E80
chr17	80100400	80101800	E74
chr17	80101800	80102000	E48
chr17	80102000	80102200	E72
chr17	80102200	80102800	E74
chr17	80102800	80103000	E46
chr17	80103000	80103400	E74
chr17	80103400	80103600	E44
chr17	80103600	80104000	E45
chr17	80104000	80106800	E74
chr17	80106800	80107000	E13
chr17	80107000	80107400	E16
chr17	80107400	80107600	E15
chr17	80107600	80107800	E56
chr17	80107800	80108200	E82
chr17	80108200	80108400	E13
chr17	80108400	80109000	E82
chr17	80109000	80109200	E13
chr17	80109200	80109400	E16
chr17	80109400	80110000	E68
chr17	80110000	80110200	E15
chr17	80110200	80110400	E68
chr17	80110400	80110600	E57
chr17	80110600	80110800	E16
chr17	80110800	80111000	E56
chr17	80111000	80111200	E40
chr17	80111200	80111400	E8
chr17	80111400	80111600	E16
chr17	80111600	80111800	E15
chr17	80111800	80112000	E31
chr17	80112000	80112200	E32
chr17	80112200	80112400	E40
chr17	80112400	80112800	E39
chr17	80112800	80113000	E44
chr17	80113000	80113200	E48
chr17	80113200	80113400	E38
chr17	80113400	80113600	E48
chr17	80113600	80114200	E74
chr17	80114200	80114400	E72
chr17	80114400	80114600	E71
chr17	80114600	80114800	E45
chr17	80114800	80115400	E74
chr17	80115400	80115600	E71
chr17	80115600	80116000	E74
chr17	80116000	80116200	E48
chr17	80116200	80116400	E46
chr17	80116400	80117000	E74
chr17	80117000	80117200	E36
chr17	80117200	80118000	E74
chr17	80118000	80118200	E48
chr17	80118200	80118600	E74
chr17	80118600	80118800	E72
chr17	80118800	80119000	E44
chr17	80119000	80119200	E45
chr17	80119200	80122400	E74
chr17	80122400	80122600	E13
chr17	80122600	80124200	E74
chr17	80124200	80124600	E82
chr17	80124600	80124800	E83
chr17	80124800	80125000	E12
chr17	80125000	80125200	E13
chr17	80125200	80126200	E74
chr17	80126200	80126400	E71
chr17	80126400	80127000	E74
chr17	80127000	80127200	E81
chr17	80127200	80127400	E74
chr17	80127400	80127600	E45
chr17	80127600	80127800	E74
chr17	80127800	80128000	E46
chr17	80128000	80128200	E74
chr17	80128200	80128400	E72
chr17	80128400	80128800	E74
chr17	80128800	80129000	E76
chr17	80129000	80129200	E74
chr17	80129200	80129400	E46
chr17	80129400	80132600	E74
chr17	80132600	80132800	E77
chr17	80132800	80133000	E74
chr17	80133000	80133200	E48
chr17	80133200	80133400	E45
chr17	80133400	80135000	E74
chr17	80135000	80135200	E46
chr17	80135200	80135400	E45
chr17	80135400	80135600	E72
chr17	80135600	80138600	E74
chr17	80138600	80138800	E72
chr17	80138800	80140000	E74
chr17	80140000	80140200	E72
chr17	80140200	80140400	E74
chr17	80140400	80140600	E46
chr17	80140600	80141000	E74
chr17	80141000	80141200	E48
chr17	80141200	80141400	E74
chr17	80141400	80141600	E46
chr17	80141600	80141800	E74
chr17	80141800	80142000	E71
chr17	80142000	80142200	E48
chr17	80142200	80143400	E74
chr17	80143400	80143600	E45
chr17	80143600	80145600	E74
chr17	80145600	80145800	E72
chr17	80145800	80146000	E74
chr17	80146000	80146400	E72
chr17	80146400	80148200	E74
chr17	80148200	80148400	E72
chr17	80148400	80150000	E74
chr17	80150000	80150200	E72
chr17	80150200	80150400	E74
chr17	80150400	80150600	E48
chr17	80150600	80151000	E55
chr17	80151000	80151200	E38
chr17	80151200	80151400	E44
chr17	80151400	80151600	E45
chr17	80151600	80153600	E74
chr17	80153600	80153800	E78
chr17	80153800	80154000	E74
chr17	80154000	80154200	E45
chr17	80154200	80155600	E74
chr17	80155600	80155800	E12
chr17	80155800	80156000	E68
chr17	80156000	80156200	E39
chr17	80156200	80156400	E40
chr17	80156400	80156600	E39
chr17	80156600	80157200	E82
chr17	80157200	80157400	E74
chr17	80157400	80157600	E48
chr17	80157600	80157800	E74
chr17	80157800	80158000	E45
chr17	80158000	80158400	E74
chr17	80158400	80158600	E44
chr17	80158600	80158800	E82
chr17	80158800	80159000	E6
chr17	80159000	80159200	E7
chr17	80159200	80159400	E82
chr17	80159400	80159600	E34
chr17	80159600	80159800	E48
chr17	80159800	80160400	E74
chr17	80160400	80160600	E48
chr17	80160600	80162800	E74
chr17	80162800	80163000	E45
chr17	80163000	80163200	E34
chr17	80163200	80163400	E7
chr17	80163400	80163600	E82
chr17	80163600	80163800	E41
chr17	80163800	80164000	E64
chr17	80164000	80164200	E67
chr17	80164200	80164400	E63
chr17	80164400	80164600	E61
chr17	80164600	80164800	E15
chr17	80164800	80165000	E56
chr17	80165000	80165600	E55
chr17	80165600	80165800	E48
chr17	80165800	80166000	E84
chr17	80166000	80166200	E56
chr17	80166200	80166400	E42
chr17	80166400	80166800	E59
chr17	80166800	80167000	E34
chr17	80167000	80167200	E56
chr17	80167200	80167400	E40
chr17	80167400	80167600	E39
chr17	80167600	80167800	E36
chr17	80167800	80168000	E37
chr17	80168000	80168200	E55
chr17	80168200	80168400	E38
chr17	80168400	80168600	E48
chr17	80168600	80169000	E36
chr17	80169000	80169200	E84
chr17	80169200	80169400	E25
chr17	80169400	80169600	E23
chr17	80169600	80169800	E24
chr17	80169800	80170200	E26
chr17	80170200	80170400	E20
chr17	80170400	80170600	E19
chr17	80170600	80171000	E20
chr17	80171000	80171400	E85
chr17	80171400	80171600	E28
chr17	80171600	80172000	E34
chr17	80172000	80172200	E37
chr17	80172200	80172600	E38
chr17	80172600	80173000	E37
chr17	80173000	80173200	E38
chr17	80173200	80173400	E55
chr17	80173400	80173600	E38
chr17	80173600	80173800	E50
chr17	80173800	80174000	E8
chr17	80174000	80174200	E62
chr17	80174200	80174600	E63
chr17	80174600	80175000	E64
chr17	80175000	80175200	E63
chr17	80175200	80175400	E2
chr17	80175400	80175600	E3
chr17	80175600	80176000	E8
chr17	80176000	80176400	E7
chr17	80176400	80176600	E6
chr17	80176600	80176800	E48
chr17	80176800	80177600	E74
chr17	80177600	80177800	E72
chr17	80177800	80178400	E74
chr17	80178400	80178600	E25
chr17	80178600	80178800	E82
chr17	80178800	80179000	E38
chr17	80179000	80179200	E45
chr17	80179200	80179400	E13
chr17	80179400	80181400	E74
chr17	80181400	80181600	E72
chr17	80181600	80183800	E74
chr17	80183800	80184000	E48
chr17	80184000	80184200	E49
chr17	80184200	80184600	E74
chr17	80184600	80184800	E48
chr17	80184800	80185200	E74
chr17	80185200	80185400	E48
chr17	80185400	80185600	E38
chr17	80185600	80185800	E66
chr17	80185800	80186200	E85
chr17	80186200	80186400	E20
chr17	80186400	80186800	E85
chr17	80186800	80187000	E28
chr17	80187000	80187200	E85
chr17	80187200	80187400	E20
chr17	80187400	80187800	E28
chr17	80187800	80188200	E51
chr17	80188200	80188400	E60
chr17	80188400	80188600	E67
chr17	80188600	80189800	E85
chr17	80189800	80190000	E67
chr17	80190000	80190200	E64
chr17	80190200	80190400	E61
chr17	80190400	80190800	E59
chr17	80190800	80191000	E61
chr17	80191000	80192000	E63
chr17	80192000	80192800	E61
chr17	80192800	80193000	E59
chr17	80193000	80193200	E41
chr17	80193200	80193400	E42
chr17	80193400	80193600	E37
chr17	80193600	80193800	E34
chr17	80193800	80194000	E13
chr17	80194000	80194200	E15
chr17	80194200	80194400	E16
chr17	80194400	80194600	E39
chr17	80194600	80194800	E36
chr17	80194800	80195000	E55
chr17	80195000	80195400	E38
chr17	80195400	80195600	E48
chr17	80195600	80195800	E37
chr17	80195800	80196000	E35
chr17	80196000	80196200	E60
chr17	80196200	80196400	E51
chr17	80196400	80196800	E67
chr17	80196800	80197000	E33
chr17	80197000	80197200	E42
chr17	80197200	80197400	E35
chr17	80197400	80197600	E38
chr17	80197600	80198000	E37
chr17	80198000	80198600	E55
chr17	80198600	80198800	E48
chr17	80198800	80199000	E82
chr17	80199000	80199200	E56
chr17	80199200	80199400	E40
chr17	80199400	80199600	E58
chr17	80199600	80199800	E62
chr17	80199800	80200000	E68
chr17	80200000	80200200	E58
chr17	80200200	80200400	E16
chr17	80200400	80200600	E56
chr17	80200600	80201000	E83
chr17	80201000	80201200	E77
chr17	80201200	80201400	E74
chr17	80201400	80201800	E46
chr17	80201800	80203600	E82
chr17	80203600	80204000	E44
chr17	80204000	80204400	E82
chr17	80204400	80204600	E9
chr17	80204600	80205200	E6
chr17	80205200	80205400	E7
chr17	80205400	80205600	E5
chr17	80205600	80205800	E44
chr17	80205800	80206000	E72
chr17	80206000	80208200	E74
chr17	80208200	80208400	E72
chr17	80208400	80208800	E74
chr17	80208800	80209000	E76
chr17	80209000	80209200	E71
chr17	80209200	80209600	E74
chr17	80209600	80209800	E45
chr17	80209800	80210000	E49
chr17	80210000	80210200	E13
chr17	80210200	80210600	E82
chr17	80210600	80210800	E48
chr17	80210800	80214600	E74
chr17	80214600	80214800	E48
chr17	80214800	80216000	E74
chr17	80216000	80216200	E13
chr17	80216200	80219000	E74
chr17	80219000	80219200	E72
chr17	80219200	80220800	E74
chr17	80220800	80221000	E77
chr17	80221000	80221800	E74
chr17	80221800	80222000	E71
chr17	80222000	80222400	E74
chr17	80222400	80222600	E46
chr17	80222600	80223000	E74
chr17	80223000	80223400	E72
chr17	80223400	80223600	E55
chr17	80223600	80223800	E38
chr17	80223800	80224400	E55
chr17	80224400	80224600	E44
chr17	80224600	80224800	E45
chr17	80224800	80225000	E13
chr17	80225000	80225400	E16
chr17	80225400	80225800	E83
chr17	80225800	80227400	E82
chr17	80227400	80227600	E77
chr17	80227600	80228200	E82
chr17	80228200	80228400	E83
chr17	80228400	80228600	E25
chr17	80228600	80228800	E82
chr17	80228800	80229000	E38
chr17	80229000	80229400	E55
chr17	80229400	80229600	E38
chr17	80229600	80229800	E35
chr17	80229800	80230000	E31
chr17	80230000	80230200	E29
chr17	80230200	80230400	E26
chr17	80230400	80230800	E20
chr17	80230800	80231000	E19
chr17	80231000	80231200	E20
chr17	80231200	80231400	E19
chr17	80231400	80231600	E20
chr17	80231600	80232000	E28
chr17	80232000	80232200	E13
chr17	80232200	80232400	E82
chr17	80232400	80232600	E48
chr17	80232600	80234000	E74
chr17	80234000	80234400	E44
chr17	80234400	80235200	E74
chr17	80235200	80235400	E76
chr17	80235400	80239400	E74
chr17	80239400	80239600	E75
chr17	80239600	80239800	E45
chr17	80239800	80240000	E38
chr17	80240000	80240200	E44
chr17	80240200	80240400	E46
chr17	80240400	80240600	E74
chr17	80240600	80240800	E48
chr17	80240800	80242400	E74
chr17	80242400	80242600	E72
chr17	80242600	80242800	E45
chr17	80242800	80244800	E74
chr17	80244800	80245000	E45
chr17	80245000	80245400	E44
chr17	80245400	80245600	E50
chr17	80245600	80245800	E13
chr17	80245800	80246000	E7
chr17	80246000	80246200	E6
chr17	80246200	80246600	E7
chr17	80246600	80246800	E82
chr17	80246800	80247000	E48
chr17	80247000	80247200	E74
chr17	80247200	80247400	E79
chr17	80247400	80248000	E74
chr17	80248000	80248200	E71
chr17	80248200	80248600	E74
chr17	80248600	80248800	E45
chr17	80248800	80249000	E77
chr17	80249000	80249200	E82
chr17	80249200	80249400	E13
chr17	80249400	80249600	E38
chr17	80249600	80249800	E30
chr17	80249800	80250000	E28
chr17	80250000	80250200	E85
chr17	80250200	80250800	E19
chr17	80250800	80251000	E20
chr17	80251000	80251200	E19
chr17	80251200	80251400	E82
chr17	80251400	80251600	E26
chr17	80251600	80251800	E29
chr17	80251800	80252000	E50
chr17	80252000	80252200	E25
chr17	80252200	80252800	E82
chr17	80252800	80253200	E44
chr17	80253200	80253400	E82
chr17	80253400	80253600	E25
chr17	80253600	80253800	E82
chr17	80253800	80254000	E7
chr17	80254000	80254200	E6
chr17	80254200	80254400	E5
chr17	80254400	80254600	E3
chr17	80254600	80254800	E1
chr17	80254800	80256600	E85
chr17	80256600	80256800	E64
chr17	80256800	80257000	E2
chr17	80257000	80257400	E9
chr17	80257400	80257600	E3
chr17	80257600	80257800	E8
chr17	80257800	80258200	E83
chr17	80258200	80258400	E12
chr17	80258400	80258600	E8
chr17	80258600	80258800	E66
chr17	80258800	80259000	E1
chr17	80259000	80259200	E65
chr17	80259200	80259400	E64
chr17	80259400	80259800	E63
chr17	80259800	80260000	E64
chr17	80260000	80260200	E67
chr17	80260200	80260400	E65
chr17	80260400	80260600	E64
chr17	80260600	80260800	E65
chr17	80260800	80261000	E66
chr17	80261000	80261200	E41
chr17	80261200	80261600	E43
chr17	80261600	80261800	E33
chr17	80261800	80262000	E4
chr17	80262000	80262400	E13
chr17	80262400	80262600	E39
chr17	80262600	80263400	E82
chr17	80263400	80263600	E13
chr17	80263600	80264000	E82
chr17	80264000	80264200	E7
chr17	80264200	80264400	E6
chr17	80264400	80264600	E7
chr17	80264600	80265600	E82
chr17	80265600	80265800	E48
chr17	80265800	80266600	E74
chr17	80266600	80266800	E46
chr17	80266800	80267200	E72
chr17	80267200	80267400	E74
chr17	80267400	80267600	E72
chr17	80267600	80268400	E74
chr17	80268400	80268600	E72
chr17	80268600	80269600	E74
chr17	80269600	80269800	E46
chr17	80269800	80271000	E74
chr17	80271000	80271200	E45
chr17	80271200	80271400	E74
chr17	80271400	80271600	E48
chr17	80271600	80272000	E74
chr17	80272000	80272200	E48
chr17	80272200	80272600	E74
chr17	80272600	80272800	E7
chr17	80272800	80273000	E77
chr17	80273000	80273200	E82
chr17	80273200	80273400	E74
chr17	80273400	80273600	E34
chr17	80273600	80274000	E44
chr17	80274000	80274200	E33
chr17	80274200	80274400	E44
chr17	80274400	80274600	E46
chr17	80274600	80276400	E74
chr17	80276400	80276600	E72
chr17	80276600	80277800	E74
chr17	80277800	80278000	E46
chr17	80278000	80278200	E44
chr17	80278200	80278400	E46
chr17	80278400	80278800	E74
chr17	80278800	80279000	E12
chr17	80279000	80279200	E22
chr17	80279200	80279400	E70
chr17	80279400	80279600	E22
chr17	80279600	80279800	E68
chr17	80279800	80281200	E82
chr17	80281200	80281400	E7
chr17	80281400	80281600	E45
chr17	80281600	80282200	E74
chr17	80282200	80282400	E72
chr17	80282400	80282600	E45
chr17	80282600	80282800	E76
chr17	80282800	80283000	E48
chr17	80283000	80283200	E72
chr17	80283200	80283400	E46
chr17	80283400	80283600	E81
chr17	80283600	80284800	E74
chr17	80284800	80285000	E72
chr17	80285000	80285200	E46
chr17	80285200	80285800	E74
chr17	80285800	80286000	E49
chr17	80286000	80286800	E74
chr17	80286800	80287000	E77
chr17	80287000	80288000	E74
chr17	80288000	80288200	E72
chr17	80288200	80288600	E74
chr17	80288600	80288800	E72
chr17	80288800	80290800	E74
chr17	80290800	80291000	E76
chr17	80291000	80291200	E36
chr17	80291200	80291600	E33
chr17	80291600	80291800	E32
chr17	80291800	80292000	E50
chr17	80292000	80292200	E7
chr17	80292200	80292600	E50
chr17	80292600	80292800	E30
chr17	80292800	80293000	E28
chr17	80293000	80293200	E21
chr17	80293200	80293400	E51
chr17	80293400	80293600	E40
chr17	80293600	80293800	E37
chr17	80293800	80294000	E38
chr17	80294000	80294200	E37
chr17	80294200	80294400	E35
chr17	80294400	80294600	E36
chr17	80294600	80295000	E44
chr17	80295000	80295200	E7
chr17	80295200	80295400	E34
chr17	80295400	80295800	E74
chr17	80295800	80296000	E48
chr17	80296000	80296200	E74
chr17	80296200	80296400	E44
chr17	80296400	80296600	E76
chr17	80296600	80297000	E74
chr17	80297000	80297200	E46
chr17	80297200	80297400	E49
chr17	80297400	80301200	E74
chr17	80301200	80301400	E48
chr17	80301400	80301600	E74
chr17	80301600	80301800	E46
chr17	80301800	80303800	E74
chr17	80303800	80304000	E72
chr17	80304000	80304200	E77
chr17	80304200	80304600	E82
chr17	80304600	80304800	E6
chr17	80304800	80305000	E7
chr17	80305000	80305200	E44
chr17	80305200	80306200	E82
chr17	80306200	80306400	E6
chr17	80306400	80307800	E82
chr17	80307800	80308000	E8
chr17	80308000	80308200	E3
chr17	80308200	80308400	E4
chr17	80308400	80309000	E2
chr17	80309000	80309200	E9
chr17	80309200	80309400	E3
chr17	80309400	80309800	E2
chr17	80309800	80310000	E5
chr17	80310000	80310200	E4
chr17	80310200	80310400	E12
chr17	80310400	80310600	E13
chr17	80310600	80310800	E82
chr17	80310800	80312000	E74
chr17	80312000	80312400	E82
chr17	80312400	80312600	E13
chr17	80312600	80312800	E82
chr17	80312800	80313000	E13
chr17	80313000	80313800	E82
chr17	80313800	80314000	E39
chr17	80314000	80314200	E35
chr17	80314200	80314400	E7
chr17	80314400	80314600	E13
chr17	80314600	80314800	E7
chr17	80314800	80315000	E5
chr17	80315000	80315200	E50
chr17	80315200	80315400	E41
chr17	80315400	80315600	E4
chr17	80315600	80315800	E5
chr17	80315800	80316000	E4
chr17	80316000	80316200	E3
chr17	80316200	80316400	E4
chr17	80316400	80316600	E3
chr17	80316600	80317000	E65
chr17	80317000	80317200	E2
chr17	80317200	80317400	E3
chr17	80317400	80317600	E4
chr17	80317600	80317800	E50
chr17	80317800	80318000	E7
chr17	80318000	80319800	E82
chr17	80319800	80320000	E6
chr17	80320000	80320400	E82
chr17	80320400	80320600	E7
chr17	80320600	80321000	E6
chr17	80321000	80321600	E82
chr17	80321600	80321800	E7
chr17	80321800	80322000	E76
chr17	80322000	80322200	E45
chr17	80322200	80323400	E74
chr17	80323400	80323600	E44
chr17	80323600	80323800	E8
chr17	80323800	80324000	E6
chr17	80324000	80324200	E44
chr17	80324200	80324400	E45
chr17	80324400	80324800	E13
chr17	80324800	80325200	E82
chr17	80325200	80325800	E25
chr17	80325800	80326000	E82
chr17	80326000	80326200	E5
chr17	80326200	80326400	E44
chr17	80326400	80326600	E8
chr17	80326600	80326800	E13
chr17	80326800	80327000	E36
chr17	80327000	80327200	E38
chr17	80327200	80327400	E35
chr17	80327400	80327600	E44
chr17	80327600	80327800	E40
chr17	80327800	80328000	E66
chr17	80328000	80328400	E65
chr17	80328400	80328600	E60
chr17	80328600	80329000	E67
chr17	80329000	80329200	E60
chr17	80329200	80329400	E51
chr17	80329400	80329600	E43
chr17	80329600	80330000	E33
chr17	80330000	80330200	E37
chr17	80330200	80330600	E36
chr17	80330600	80330800	E35
chr17	80330800	80331000	E36
chr17	80331000	80331400	E35
chr17	80331400	80331600	E7
chr17	80331600	80332400	E82
chr17	80332400	80332600	E48
chr17	80332600	80332800	E38
chr17	80332800	80333200	E48
chr17	80333200	80333600	E74
chr17	80333600	80333800	E48
chr17	80333800	80334600	E74
chr17	80334600	80334800	E72
chr17	80334800	80336600	E74
chr17	80336600	80336800	E72
chr17	80336800	80337000	E48
chr17	80337000	80337200	E74
chr17	80337200	80337400	E78
chr17	80337400	80338000	E74
chr17	80338000	80338200	E78
chr17	80338200	80339400	E74
chr17	80339400	80340000	E72
chr17	80340000	80340200	E74
chr17	80340200	80340400	E72
chr17	80340400	80340600	E45
chr17	80340600	80341600	E74
chr17	80341600	80341800	E48
chr17	80341800	80342200	E74
chr17	80342200	80342400	E72
chr17	80342400	80342600	E45
chr17	80342600	80344000	E74
chr17	80344000	80344200	E48
chr17	80344200	80344400	E74
chr17	80344400	80344600	E72
chr17	80344600	80345800	E74
chr17	80345800	80346000	E46
chr17	80346000	80348400	E74
chr17	80348400	80348600	E46
chr17	80348600	80350200	E74
chr17	80350200	80350600	E72
chr17	80350600	80351000	E74
chr17	80351000	80351200	E76
chr17	80351200	80351400	E72
chr17	80351400	80351600	E74
chr17	80351600	80351800	E48
chr17	80351800	80352000	E49
chr17	80352000	80352200	E45
chr17	80352200	80352600	E74
chr17	80352600	80352800	E45
chr17	80352800	80354200	E74
chr17	80354200	80354400	E38
chr17	80354400	80354600	E8
chr17	80354600	80355000	E13
chr17	80355000	80355200	E82
chr17	80355200	80355400	E45
chr17	80355400	80355600	E44
chr17	80355600	80355800	E76
chr17	80355800	80356000	E34
chr17	80356000	80356400	E74
chr17	80356400	80356600	E44
chr17	80356600	80356800	E6
chr17	80356800	80357000	E5
chr17	80357000	80357200	E6
chr17	80357200	80357400	E82
chr17	80357400	80357600	E6
chr17	80357600	80357800	E8
chr17	80357800	80358000	E4
chr17	80358000	80358200	E66
chr17	80358200	80358400	E65
chr17	80358400	80358600	E67
chr17	80358600	80358800	E85
chr17	80358800	80359200	E67
chr17	80359200	80359400	E64
chr17	80359400	80360200	E65
chr17	80360200	80360400	E63
chr17	80360400	80360600	E64
chr17	80360600	80361000	E1
chr17	80361000	80361200	E65
chr17	80361200	80361400	E64
chr17	80361400	80362000	E65
chr17	80362000	80362400	E66
chr17	80362400	80362600	E3
chr17	80362600	80362800	E11
chr17	80362800	80363000	E13
chr17	80363000	80363200	E8
chr17	80363200	80363400	E13
chr17	80363400	80363600	E7
chr17	80363600	80363800	E13
chr17	80363800	80364000	E82
chr17	80364000	80364200	E13
chr17	80364200	80364600	E82
chr17	80364600	80364800	E13
chr17	80364800	80365000	E5
chr17	80365000	80365400	E50
chr17	80365400	80365600	E41
chr17	80365600	80366000	E3
chr17	80366000	80366200	E12
chr17	80366200	80366400	E9
chr17	80366400	80366600	E12
chr17	80366600	80367800	E82
chr17	80367800	80368000	E46
chr17	80368000	80368200	E48
chr17	80368200	80368400	E44
chr17	80368400	80368800	E82
chr17	80368800	80369000	E13
chr17	80369000	80369600	E82
chr17	80369600	80370000	E7
chr17	80370000	80370200	E82
chr17	80370200	80370600	E44
chr17	80370600	80370800	E5
chr17	80370800	80371600	E82
chr17	80371600	80371800	E13
chr17	80371800	80372000	E82
chr17	80372000	80372200	E7
chr17	80372200	80372400	E4
chr17	80372400	80372600	E8
chr17	80372600	80372800	E4
chr17	80372800	80373200	E82
chr17	80373200	80373400	E46
chr17	80373400	80373600	E74
chr17	80373600	80373800	E48
chr17	80373800	80375000	E74
chr17	80375000	80375400	E48
chr17	80375400	80375600	E38
chr17	80375600	80375800	E24
chr17	80375800	80376000	E29
chr17	80376000	80376200	E28
chr17	80376200	80376400	E20
chr17	80376400	80376600	E19
chr17	80376600	80376800	E20
chr17	80376800	80377200	E19
chr17	80377200	80377400	E85
chr17	80377400	80377600	E20
chr17	80377600	80377800	E85
chr17	80377800	80378000	E20
chr17	80378000	80378200	E18
chr17	80378200	80378400	E12
chr17	80378400	80379200	E82
chr17	80379200	80379400	E77
chr17	80379400	80379800	E74
chr17	80379800	80380000	E45
chr17	80380000	80380200	E82
chr17	80380200	80380400	E56
chr17	80380400	80380600	E82
chr17	80380600	80380800	E48
chr17	80380800	80381800	E74
chr17	80381800	80382000	E45
chr17	80382000	80382400	E82
chr17	80382400	80382600	E83
chr17	80382600	80382800	E12
chr17	80382800	80383000	E38
chr17	80383000	80385800	E74
chr17	80385800	80386000	E77
chr17	80386000	80386400	E82
chr17	80386400	80386600	E25
chr17	80386600	80386800	E32
chr17	80386800	80387400	E70
chr17	80387400	80387600	E43
chr17	80387600	80388000	E70
chr17	80388000	80388200	E22
chr17	80388200	80388600	E83
chr17	80388600	80390000	E82
chr17	80390000	80390200	E6
chr17	80390200	80390400	E44
chr17	80390400	80391200	E82
chr17	80391200	80391400	E13
chr17	80391400	80391600	E82
chr17	80391600	80391800	E40
chr17	80391800	80392000	E66
chr17	80392000	80392200	E65
chr17	80392200	80393000	E63
chr17	80393000	80393200	E66
chr17	80393200	80393600	E41
chr17	80393600	80394000	E7
chr17	80394000	80394200	E13
chr17	80394200	80394600	E82
chr17	80394600	80394800	E76
chr17	80394800	80395000	E48
chr17	80395000	80395200	E74
chr17	80395200	80395600	E82
chr17	80395600	80395800	E13
chr17	80395800	80396200	E48
chr17	80396200	80396400	E72
chr17	80396400	80396600	E78
chr17	80396600	80396800	E45
chr17	80396800	80397800	E82
chr17	80397800	80398000	E6
chr17	80398000	80398200	E7
chr17	80398200	80398400	E36
chr17	80398400	80398800	E40
chr17	80398800	80399000	E58
chr17	80399000	80399200	E42
chr17	80399200	80399400	E35
chr17	80399400	80399600	E34
chr17	80399600	80400200	E35
chr17	80400200	80400800	E36
chr17	80400800	80401400	E55
chr17	80401400	80401600	E46
chr17	80401600	80401800	E74
chr17	80401800	80402000	E71
chr17	80402000	80402400	E74
chr17	80402400	80402600	E45
chr17	80402600	80402800	E48
chr17	80402800	80403200	E74
chr17	80403200	80403400	E38
chr17	80403400	80403600	E37
chr17	80403600	80403800	E38
chr17	80403800	80404000	E44
chr17	80404000	80404200	E38
chr17	80404200	80404400	E36
chr17	80404400	80404800	E44
chr17	80404800	80405000	E37
chr17	80405000	80405200	E48
chr17	80405200	80405600	E36
chr17	80405600	80405800	E32
chr17	80405800	80406000	E43
chr17	80406000	80406200	E51
chr17	80406200	80406400	E34
chr17	80406400	80406600	E82
chr17	80406600	80406800	E85
chr17	80406800	80407000	E20
chr17	80407000	80407600	E85
chr17	80407600	80408000	E20
chr17	80408000	80408200	E85
chr17	80408200	80408400	E19
chr17	80408400	80408600	E20
chr17	80408600	80408800	E19
chr17	80408800	80409000	E20
chr17	80409000	80409400	E85
chr17	80409400	80409600	E60
chr17	80409600	80409800	E42
chr17	80409800	80410800	E82
chr17	80410800	80412400	E74
chr17	80412400	80412800	E82
chr17	80412800	80413000	E7
chr17	80413000	80413200	E5
chr17	80413200	80413400	E7
chr17	80413400	80413600	E38
chr17	80413600	80413800	E55
chr17	80413800	80414000	E39
chr17	80414000	80414200	E13
chr17	80414200	80414600	E82
chr17	80414600	80414800	E16
chr17	80414800	80415000	E58
chr17	80415000	80415200	E18
chr17	80415200	80415400	E64
chr17	80415400	80416400	E85
chr17	80416400	80416800	E20
chr17	80416800	80417200	E19
chr17	80417200	80417400	E28
chr17	80417400	80417600	E29
chr17	80417600	80417800	E33
chr17	80417800	80418000	E8
chr17	80418000	80418200	E25
chr17	80418200	80418400	E76
chr17	80418400	80418600	E74
chr17	80418600	80418800	E72
chr17	80418800	80420000	E74
chr17	80420000	80420200	E45
chr17	80420200	80421000	E74
chr17	80421000	80421200	E72
chr17	80421200	80423200	E74
chr17	80423200	80423400	E13
chr17	80423400	80423600	E48
chr17	80423600	80423800	E74
chr17	80423800	80424000	E72
chr17	80424000	80425000	E74
chr17	80425000	80425200	E71
chr17	80425200	80425400	E74
chr17	80425400	80425600	E45
chr17	80425600	80425800	E48
chr17	80425800	80426000	E77
chr17	80426000	80427400	E74
chr17	80427400	80427600	E71
chr17	80427600	80427800	E74
chr17	80427800	80428000	E44
chr17	80428000	80428200	E38
chr17	80428200	80428400	E74
chr17	80428400	80428600	E46
chr17	80428600	80431600	E74
chr17	80431600	80431800	E78
chr17	80431800	80432200	E74
chr17	80432200	80432400	E45
chr17	80432400	80434200	E74
chr17	80434200	80434400	E38
chr17	80434400	80434600	E55
chr17	80434600	80434800	E37
chr17	80434800	80435200	E16
chr17	80435200	80435400	E56
chr17	80435400	80435600	E82
chr17	80435600	80436600	E74
chr17	80436600	80437000	E72
chr17	80437000	80437200	E48
chr17	80437200	80437600	E74
chr17	80437600	80437800	E48
chr17	80437800	80438200	E74
chr17	80438200	80438400	E75
chr17	80438400	80440200	E74
chr17	80440200	80440400	E72
chr17	80440400	80441800	E74
chr17	80441800	80442000	E72
chr17	80442000	80444800	E74
chr17	80444800	80445000	E75
chr17	80445000	80445200	E74
chr17	80445200	80445400	E78
chr17	80445400	80446400	E74
chr17	80446400	80446600	E46
chr17	80446600	80446800	E74
chr17	80446800	80447000	E82
chr17	80447000	80447200	E13
chr17	80447200	80447400	E7
chr17	80447400	80447600	E82
chr17	80447600	80447800	E7
chr17	80447800	80448000	E44
chr17	80448000	80448200	E50
chr17	80448200	80448400	E6
chr17	80448400	80448600	E50
chr17	80448600	80448800	E5
chr17	80448800	80449000	E44
chr17	80449000	80449400	E72
chr17	80449400	80449600	E74
chr17	80449600	80449800	E46
chr17	80449800	80451000	E74
chr17	80451000	80451200	E45
chr17	80451200	80451400	E48
chr17	80451400	80451600	E45
chr17	80451600	80451800	E38
chr17	80451800	80452000	E36
chr17	80452000	80452200	E40
chr17	80452200	80452600	E59
chr17	80452600	80452800	E22
chr17	80452800	80453000	E28
chr17	80453000	80453200	E51
chr17	80453200	80453400	E42
chr17	80453400	80453600	E40
chr17	80453600	80453800	E7
chr17	80453800	80454000	E34
chr17	80454000	80454200	E13
chr17	80454200	80454400	E39
chr17	80454400	80454600	E34
chr17	80454600	80454800	E28
chr17	80454800	80455800	E85
chr17	80455800	80456000	E67
chr17	80456000	80456200	E42
chr17	80456200	80456400	E34
chr17	80456400	80456600	E39
chr17	80456600	80456800	E57
chr17	80456800	80457000	E43
chr17	80457000	80457200	E33
chr17	80457200	80457400	E25
chr17	80457400	80458400	E83
chr17	80458400	80458600	E82
chr17	80458600	80458800	E45
chr17	80458800	80459800	E74
chr17	80459800	80460000	E45
chr17	80460000	80460200	E56
chr17	80460200	80460400	E37
chr17	80460400	80460600	E36
chr17	80460600	80460800	E55
chr17	80460800	80461400	E74
chr17	80461400	80461600	E71
chr17	80461600	80462000	E74
chr17	80462000	80462200	E55
chr17	80462200	80462400	E38
chr17	80462400	80462600	E13
chr17	80462600	80462800	E82
chr17	80462800	80463000	E16
chr17	80463000	80463200	E13
chr17	80463200	80463400	E38
chr17	80463400	80463600	E58
chr17	80463600	80463800	E61
chr17	80463800	80464000	E64
chr17	80464000	80464400	E85
chr17	80464400	80464800	E20
chr17	80464800	80465000	E67
chr17	80465000	80465200	E64
chr17	80465200	80465400	E63
chr17	80465400	80465600	E62
chr17	80465600	80465800	E61
chr17	80465800	80466000	E59
chr17	80466000	80466400	E42
chr17	80466400	80466600	E52
chr17	80466600	80466800	E42
chr17	80466800	80467000	E40
chr17	80467000	80467400	E38
chr17	80467400	80467600	E55
chr17	80467600	80467800	E38
chr17	80467800	80468000	E37
chr17	80468000	80468200	E38
chr17	80468200	80468600	E55
chr17	80468600	80468800	E37
chr17	80468800	80469000	E16
chr17	80469000	80469200	E31
chr17	80469200	80469400	E33
chr17	80469400	80469600	E36
chr17	80469600	80470600	E55
chr17	80470600	80471000	E37
chr17	80471000	80471200	E38
chr17	80471200	80471400	E48
chr17	80471400	80471600	E45
chr17	80471600	80471800	E48
chr17	80471800	80472000	E38
chr17	80472000	80472200	E7
chr17	80472200	80472600	E82
chr17	80472600	80474800	E74
chr17	80474800	80475000	E36
chr17	80475000	80475200	E38
chr17	80475200	80475400	E13
chr17	80475400	80475600	E25
chr17	80475600	80476200	E82
chr17	80476200	80476400	E56
chr17	80476400	80476600	E57
chr17	80476600	80476800	E67
chr17	80476800	80477200	E85
chr17	80477200	80477400	E20
chr17	80477400	80477800	E19
chr17	80477800	80478200	E20
chr17	80478200	80478800	E19
chr17	80478800	80479000	E20
chr17	80479000	80479400	E29
chr17	80479400	80479600	E30
chr17	80479600	80479800	E33
chr17	80479800	80480000	E38
chr17	80480000	80480200	E33
chr17	80480200	80480400	E50
chr17	80480400	80480600	E41
chr17	80480600	80480800	E43
chr17	80480800	80481200	E1
chr17	80481200	80481600	E66
chr17	80481600	80481800	E50
chr17	80481800	80482000	E4
chr17	80482000	80482400	E13
chr17	80482400	80482600	E12
chr17	80482600	80483000	E38
chr17	80483000	80483200	E45
chr17	80483200	80484200	E74
chr17	80484200	80484600	E48
chr17	80484600	80487000	E74
chr17	80487000	80487200	E48
chr17	80487200	80487400	E55
chr17	80487400	80487600	E36
chr17	80487600	80487800	E55
chr17	80487800	80488000	E39
chr17	80488000	80488400	E42
chr17	80488400	80488600	E61
chr17	80488600	80488800	E64
chr17	80488800	80489000	E67
chr17	80489000	80489200	E60
chr17	80489200	80489400	E61
chr17	80489400	80489600	E43
chr17	80489600	80489800	E32
chr17	80489800	80490000	E77
chr17	80490000	80490200	E13
chr17	80490200	80490600	E82
chr17	80490600	80490800	E77
chr17	80490800	80491600	E55
chr17	80491600	80491800	E37
chr17	80491800	80492000	E38
chr17	80492000	80492400	E7
chr17	80492400	80492600	E32
chr17	80492600	80492800	E38
chr17	80492800	80493000	E37
chr17	80493000	80493200	E55
chr17	80493200	80493400	E84
chr17	80493400	80493600	E39
chr17	80493600	80493800	E57
chr17	80493800	80494000	E43
chr17	80494000	80494400	E58
chr17	80494400	80494600	E68
chr17	80494600	80494800	E15
chr17	80494800	80495000	E16
chr17	80495000	80495400	E54
chr17	80495400	80496000	E55
chr17	80496000	80496200	E36
chr17	80496200	80496400	E84
chr17	80496400	80496800	E39
chr17	80496800	80497000	E52
chr17	80497000	80497400	E34
chr17	80497400	80497600	E42
chr17	80497600	80497800	E59
chr17	80497800	80498200	E42
chr17	80498200	80498400	E59
chr17	80498400	80498600	E61
chr17	80498600	80498800	E59
chr17	80498800	80499000	E34
chr17	80499000	80499200	E37
chr17	80499200	80499400	E32
chr17	80499400	80499600	E37
chr17	80499600	80500000	E38
chr17	80500000	80500200	E37
chr17	80500200	80500400	E54
chr17	80500400	80500600	E55
chr17	80500600	80500800	E54
chr17	80500800	80501000	E55
chr17	80501000	80501200	E54
chr17	80501200	80501400	E35
chr17	80501400	80501600	E55
chr17	80501600	80501800	E37
chr17	80501800	80502000	E38
chr17	80502000	80502200	E37
chr17	80502200	80502400	E36
chr17	80502400	80502600	E34
chr17	80502600	80503200	E35
chr17	80503200	80503400	E58
chr17	80503400	80504400	E61
chr17	80504400	80504600	E59
chr17	80504600	80505200	E35
chr17	80505200	80505400	E37
chr17	80505400	80505600	E76
chr17	80505600	80505800	E36
chr17	80505800	80506200	E37
chr17	80506200	80506400	E38
chr17	80506400	80506600	E39
chr17	80506600	80506800	E35
chr17	80506800	80507000	E44
chr17	80507000	80507200	E5
chr17	80507200	80507600	E82
chr17	80507600	80508000	E7
chr17	80508000	80508200	E6
chr17	80508200	80508600	E7
chr17	80508600	80508800	E44
chr17	80508800	80509000	E37
chr17	80509000	80509200	E34
chr17	80509200	80509400	E36
chr17	80509400	80509600	E35
chr17	80509600	80509800	E61
chr17	80509800	80510000	E14
chr17	80510000	80510200	E43
chr17	80510200	80510400	E36
chr17	80510400	80510600	E54
chr17	80510600	80510800	E34
chr17	80510800	80511000	E42
chr17	80511000	80511200	E35
chr17	80511200	80511400	E42
chr17	80511400	80511800	E59
chr17	80511800	80512000	E61
chr17	80512000	80512200	E64
chr17	80512200	80512400	E67
chr17	80512400	80512600	E70
chr17	80512600	80512800	E34
chr17	80512800	80513200	E42
chr17	80513200	80513400	E35
chr17	80513400	80513600	E55
chr17	80513600	80513800	E38
chr17	80513800	80514200	E48
chr17	80514200	80514400	E7
chr17	80514400	80514600	E82
chr17	80514600	80514800	E6
chr17	80514800	80515200	E82
chr17	80515200	80515400	E38
chr17	80515400	80515600	E55
chr17	80515600	80515800	E49
chr17	80515800	80516000	E74
chr17	80516000	80516200	E72
chr17	80516200	80516400	E78
chr17	80516400	80516800	E82
chr17	80516800	80517000	E7
chr17	80517000	80517600	E44
chr17	80517600	80518600	E82
chr17	80518600	80518800	E45
chr17	80518800	80519200	E74
chr17	80519200	80519400	E48
chr17	80519400	80519600	E74
chr17	80519600	80519800	E48
chr17	80519800	80520200	E74
chr17	80520200	80520800	E55
chr17	80520800	80521000	E38
chr17	80521000	80521200	E36
chr17	80521200	80521400	E37
chr17	80521400	80521600	E36
chr17	80521600	80521800	E37
chr17	80521800	80522000	E48
chr17	80522000	80522200	E82
chr17	80522200	80522400	E48
chr17	80522400	80523400	E82
chr17	80523400	80523600	E13
chr17	80523600	80523800	E48
chr17	80523800	80524000	E55
chr17	80524000	80524200	E54
chr17	80524200	80524400	E55
chr17	80524400	80524600	E74
chr17	80524600	80524800	E48
chr17	80524800	80525000	E77
chr17	80525000	80526200	E74
chr17	80526200	80526400	E46
chr17	80526400	80527400	E74
chr17	80527400	80527600	E46
chr17	80527600	80527800	E44
chr17	80527800	80528000	E38
chr17	80528000	80528200	E37
chr17	80528200	80528400	E13
chr17	80528400	80528600	E34
chr17	80528600	80528800	E38
chr17	80528800	80529400	E55
chr17	80529400	80529600	E45
chr17	80529600	80529800	E48
chr17	80529800	80530600	E55
chr17	80530600	80530800	E54
chr17	80530800	80531000	E55
chr17	80531000	80531200	E38
chr17	80531200	80532000	E55
chr17	80532000	80532200	E48
chr17	80532200	80535200	E74
chr17	80535200	80535400	E46
chr17	80535400	80535800	E74
chr17	80535800	80536000	E37
chr17	80536000	80536400	E38
chr17	80536400	80536600	E55
chr17	80536600	80536800	E54
chr17	80536800	80537000	E37
chr17	80537000	80537200	E48
chr17	80537200	80538000	E74
chr17	80538000	80538200	E45
chr17	80538200	80538800	E74
chr17	80538800	80539000	E82
chr17	80539000	80539200	E13
chr17	80539200	80539800	E82
chr17	80539800	80540000	E74
chr17	80540000	80540200	E75
chr17	80540200	80540400	E48
chr17	80540400	80540600	E45
chr17	80540600	80540800	E48
chr17	80540800	80541800	E74
chr17	80541800	80542000	E48
chr17	80542000	80542200	E76
chr17	80542200	80544200	E74
chr17	80544200	80544400	E48
chr17	80544400	80544600	E44
chr17	80544600	80544800	E38
chr17	80544800	80545000	E48
chr17	80545000	80545200	E35
chr17	80545200	80545400	E56
chr17	80545400	80545800	E82
chr17	80545800	80546000	E48
chr17	80546000	80547800	E74
chr17	80547800	80548000	E72
chr17	80548000	80549200	E74
chr17	80549200	80549400	E48
chr17	80549400	80549600	E35
chr17	80549600	80549800	E40
chr17	80549800	80550000	E39
chr17	80550000	80550200	E36
chr17	80550200	80550400	E35
chr17	80550400	80550600	E36
chr17	80550600	80550800	E15
chr17	80550800	80551000	E61
chr17	80551000	80551200	E67
chr17	80551200	80551600	E85
chr17	80551600	80551800	E51
chr17	80551800	80552000	E33
chr17	80552000	80552400	E34
chr17	80552400	80552600	E72
chr17	80552600	80555600	E74
chr17	80555600	80555800	E38
chr17	80555800	80556600	E74
chr17	80556600	80556800	E38
chr17	80556800	80557000	E34
chr17	80557000	80557200	E55
chr17	80557200	80557400	E38
chr17	80557400	80557600	E36
chr17	80557600	80557800	E40
chr17	80557800	80558200	E39
chr17	80558200	80558800	E36
chr17	80558800	80559000	E7
chr17	80559000	80560000	E82
chr17	80560000	80560200	E13
chr17	80560200	80560600	E82
chr17	80560600	80560800	E16
chr17	80560800	80561400	E83
chr17	80561400	80561600	E82
chr17	80561600	80561800	E38
chr17	80561800	80562400	E45
chr17	80562400	80562600	E74
chr17	80562600	80562800	E44
chr17	80562800	80563200	E74
chr17	80563200	80563400	E48
chr17	80563400	80563600	E55
chr17	80563600	80563800	E38
chr17	80563800	80564200	E48
chr17	80564200	80565800	E74
chr17	80565800	80566000	E55
chr17	80566000	80566200	E38
chr17	80566200	80566400	E39
chr17	80566400	80566600	E56
chr17	80566600	80567000	E39
chr17	80567000	80567400	E57
chr17	80567400	80567800	E82
chr17	80567800	80568000	E48
chr17	80568000	80569200	E74
chr17	80569200	80569400	E72
chr17	80569400	80570400	E74
chr17	80570400	80570600	E72
chr17	80570600	80570800	E45
chr17	80570800	80571200	E74
chr17	80571200	80571400	E46
chr17	80571400	80571600	E72
chr17	80571600	80572800	E74
chr17	80572800	80573000	E46
chr17	80573000	80573200	E72
chr17	80573200	80574200	E74
chr17	80574200	80574400	E72
chr17	80574400	80575800	E74
chr17	80575800	80576000	E48
chr17	80576000	80576800	E74
chr17	80576800	80577000	E46
chr17	80577000	80577200	E48
chr17	80577200	80577600	E74
chr17	80577600	80577800	E78
chr17	80577800	80584200	E74
chr17	80584200	80584400	E79
chr17	80584400	80584600	E74
chr17	80584600	80584800	E45
chr17	80584800	80589000	E74
chr17	80589000	80589600	E82
chr17	80589600	80589800	E16
chr17	80589800	80590200	E57
chr17	80590200	80590400	E68
chr17	80590400	80590600	E57
chr17	80590600	80591000	E70
chr17	80591000	80591400	E22
chr17	80591400	80591800	E16
chr17	80591800	80592000	E84
chr17	80592000	80592200	E54
chr17	80592200	80592400	E55
chr17	80592400	80596600	E74
chr17	80596600	80596800	E77
chr17	80596800	80597000	E72
chr17	80597000	80599200	E74
chr17	80599200	80599400	E45
chr17	80599400	80600800	E82
chr17	80600800	80601000	E25
chr17	80601000	80602200	E82
chr17	80602200	80602400	E44
chr17	80602400	80602800	E7
chr17	80602800	80603200	E82
chr17	80603200	80603400	E25
chr17	80603400	80603600	E82
chr17	80603600	80603800	E7
chr17	80603800	80604000	E50
chr17	80604000	80604200	E5
chr17	80604200	80604400	E27
chr17	80604400	80604600	E26
chr17	80604600	80605000	E29
chr17	80605000	80605200	E28
chr17	80605200	80605400	E21
chr17	80605400	80606000	E19
chr17	80606000	80606400	E20
chr17	80606400	80606600	E21
chr17	80606600	80606800	E82
chr17	80606800	80607000	E28
chr17	80607000	80607200	E70
chr17	80607200	80607400	E50
chr17	80607400	80607600	E38
chr17	80607600	80607800	E45
chr17	80607800	80608000	E72
chr17	80608000	80608200	E46
chr17	80608200	80609400	E74
chr17	80609400	80609600	E46
chr17	80609600	80609800	E45
chr17	80609800	80612200	E74
chr17	80612200	80612600	E55
chr17	80612600	80612800	E37
chr17	80612800	80613000	E40
chr17	80613000	80613200	E57
chr17	80613200	80613400	E39
chr17	80613400	80613800	E48
chr17	80613800	80614000	E38
chr17	80614000	80614200	E46
chr17	80614200	80617800	E74
chr17	80617800	80618000	E46
chr17	80618000	80622200	E74
chr17	80622200	80622400	E72
chr17	80622400	80625000	E74
chr17	80625000	80625200	E72
chr17	80625200	80626400	E74
chr17	80626400	80626600	E82
chr17	80626600	80626800	E56
chr17	80626800	80627000	E25
chr17	80627000	80627200	E7
chr17	80627200	80627800	E74
chr17	80627800	80628000	E48
chr17	80628000	80628200	E74
chr17	80628200	80628400	E72
chr17	80628400	80631200	E73
chr17	80631200	80631400	E47
chr17	80631400	80635800	E73
chr17	80635800	80636400	E83
chr17	80636400	80636800	E23
chr17	80636800	80637200	E83
chr17	80637200	80641200	E82
chr17	80641200	80641800	E83
chr17	80641800	80642000	E12
chr17	80642000	80642200	E8
chr17	80642200	80642400	E83
chr17	80642400	80642600	E12
chr17	80642600	80644200	E83
chr17	80644200	80645000	E12
chr17	80645000	80645200	E11
chr17	80645200	80645600	E9
chr17	80645600	80645800	E12
chr17	80645800	80646200	E83
chr17	80646200	80647800	E82
chr17	80647800	80648800	E74
chr17	80648800	80649400	E82
chr17	80649400	80649600	E25
chr17	80649600	80650200	E82
chr17	80650200	80650400	E13
chr17	80650400	80655000	E74
chr17	80655000	80655200	E77
chr17	80655200	80655400	E32
chr17	80655400	80655600	E33
chr17	80655600	80656400	E29
chr17	80656400	80656600	E26
chr17	80656600	80656800	E27
chr17	80656800	80657000	E29
chr17	80657000	80657200	E26
chr17	80657200	80657400	E33
chr17	80657400	80658200	E74
chr17	80658200	80658400	E46
chr17	80658400	80658600	E48
chr17	80658600	80659800	E74
chr17	80659800	80660000	E82
chr17	80660000	80660200	E13
chr17	80660200	80660400	E77
chr17	80660400	80661800	E74
chr17	80661800	80662000	E72
chr17	80662000	80663000	E74
chr17	80663000	80664000	E13
chr17	80664000	80664200	E76
chr17	80664200	80664400	E38
chr17	80664400	80664800	E16
chr17	80664800	80665000	E62
chr17	80665000	80665200	E14
chr17	80665200	80665400	E69
chr17	80665400	80665600	E63
chr17	80665600	80666000	E64
chr17	80666000	80666200	E69
chr17	80666200	80666400	E64
chr17	80666400	80666600	E67
chr17	80666600	80667000	E61
chr17	80667000	80667200	E59
chr17	80667200	80667400	E57
chr17	80667400	80667600	E15
chr17	80667600	80667800	E16
chr17	80667800	80668000	E56
chr17	80668000	80669400	E74
chr17	80669400	80669600	E46
chr17	80669600	80669800	E48
chr17	80669800	80670000	E45
chr17	80670000	80670200	E74
chr17	80670200	80670400	E48
chr17	80670400	80671600	E74
chr17	80671600	80671800	E46
chr17	80671800	80673800	E74
chr17	80673800	80674000	E34
chr17	80674000	80674200	E20
chr17	80674200	80674600	E21
chr17	80674600	80675200	E19
chr17	80675200	80675400	E21
chr17	80675400	80675600	E29
chr17	80675600	80675800	E24
chr17	80675800	80676000	E32
chr17	80676000	80676200	E25
chr17	80676200	80676400	E48
chr17	80676400	80676600	E25
chr17	80676600	80676800	E7
chr17	80676800	80677400	E82
chr17	80677400	80678200	E74
chr17	80678200	80678400	E49
chr17	80678400	80678600	E72
chr17	80678600	80678800	E46
chr17	80678800	80679800	E74
chr17	80679800	80680000	E72
chr17	80680000	80681000	E74
chr17	80681000	80681200	E72
chr17	80681200	80683000	E74
chr17	80683000	80683200	E72
chr17	80683200	80683600	E74
chr17	80683600	80683800	E72
chr17	80683800	80684800	E74
chr17	80684800	80685000	E78
chr17	80685000	80688600	E74
chr17	80688600	80688800	E48
chr17	80688800	80689000	E72
chr17	80689000	80690800	E74
chr17	80690800	80691000	E48
chr17	80691000	80692600	E74
chr17	80692600	80692800	E44
chr17	80692800	80693000	E35
chr17	80693000	80693800	E30
chr17	80693800	80694000	E80
chr17	80694000	80694200	E45
chr17	80694200	80694400	E71
chr17	80694400	80694600	E74
chr17	80694600	80694800	E81
chr17	80694800	80701200	E73
chr17	80701200	80701400	E47
chr17	80701400	80704600	E73
chr17	80704600	80704800	E47
chr17	80704800	80705000	E72
chr17	80705000	80706800	E74
chr17	80706800	80707000	E46
chr17	80707000	80708200	E74
chr17	80708200	80708400	E45
chr17	80708400	80708800	E48
chr17	80708800	80709000	E38
chr17	80709000	80709400	E28
chr17	80709400	80709600	E32
chr17	80709600	80709800	E20
chr17	80709800	80710600	E19
chr17	80710600	80710800	E28
chr17	80710800	80711200	E26
chr17	80711200	80711400	E30
chr17	80711400	80711600	E40
chr17	80711600	80711800	E37
chr17	80711800	80712200	E36
chr17	80712200	80712400	E55
chr17	80712400	80712600	E37
chr17	80712600	80712800	E55
chr17	80712800	80713000	E38
chr17	80713000	80713600	E82
chr17	80713600	80713800	E44
chr17	80713800	80715200	E74
chr17	80715200	80715600	E48
chr17	80715600	80720400	E74
chr17	80720400	80720600	E13
chr17	80720600	80724000	E74
chr17	80724000	80724200	E45
chr17	80724200	80725400	E74
chr17	80725400	80725800	E72
chr17	80725800	80727400	E74
chr17	80727400	80727600	E48
chr17	80727600	80729800	E74
chr17	80729800	80730000	E25
chr17	80730000	80730200	E13
chr17	80730200	80730400	E82
chr17	80730400	80730600	E48
chr17	80730600	80731200	E55
chr17	80731200	80731400	E74
chr17	80731400	80731600	E46
chr17	80731600	80732600	E74
chr17	80732600	80733200	E82
chr17	80733200	80733400	E7
chr17	80733400	80734000	E82
chr17	80734000	80734200	E25
chr17	80734200	80735400	E74
chr17	80735400	80735600	E46
chr17	80735600	80736400	E74
chr17	80736400	80736600	E46
chr17	80736600	80737000	E74
chr17	80737000	80737200	E72
chr17	80737200	80739200	E74
chr17	80739200	80739400	E45
chr17	80739400	80739800	E82
chr17	80739800	80740000	E16
chr17	80740000	80740200	E15
chr17	80740200	80740400	E37
chr17	80740400	80742800	E74
chr17	80742800	80743000	E49
chr17	80743000	80743600	E74
chr17	80743600	80743800	E44
chr17	80743800	80744200	E82
chr17	80744200	80744800	E36
chr17	80744800	80745000	E58
chr17	80745000	80745200	E59
chr17	80745200	80745400	E61
chr17	80745400	80745600	E42
chr17	80745600	80746200	E59
chr17	80746200	80746400	E41
chr17	80746400	80746600	E15
chr17	80746600	80746800	E56
chr17	80746800	80747000	E13
chr17	80747000	80747200	E7
chr17	80747200	80747600	E44
chr17	80747600	80747800	E13
chr17	80747800	80748000	E48
chr17	80748000	80748200	E13
chr17	80748200	80748800	E74
chr17	80748800	80749200	E48
chr17	80749200	80749400	E55
chr17	80749400	80749600	E74
chr17	80749600	80749800	E48
chr17	80749800	80750000	E45
chr17	80750000	80750200	E46
chr17	80750200	80751400	E74
chr17	80751400	80751600	E48
chr17	80751600	80751800	E78
chr17	80751800	80752400	E74
chr17	80752400	80752600	E71
chr17	80752600	80755800	E74
chr17	80755800	80756000	E80
chr17	80756000	80762000	E74
chr17	80762000	80762200	E72
chr17	80762200	80763400	E74
chr17	80763400	80763600	E77
chr17	80763600	80763800	E46
chr17	80763800	80764000	E74
chr17	80764000	80764200	E48
chr17	80764200	80765000	E74
chr17	80765000	80765200	E48
chr17	80765200	80765400	E46
chr17	80765400	80768400	E74
chr17	80768400	80768600	E49
chr17	80768600	80769800	E74
chr17	80769800	80770000	E71
chr17	80770000	80771400	E74
chr17	80771400	80771600	E72
chr17	80771600	80771800	E46
chr17	80771800	80773200	E74
chr17	80773200	80773400	E71
chr17	80773400	80773600	E72
chr17	80773600	80774200	E74
chr17	80774200	80774400	E48
chr17	80774400	80775600	E82
chr17	80775600	80775800	E13
chr17	80775800	80776000	E8
chr17	80776000	80776200	E50
chr17	80776200	80776400	E7
chr17	80776400	80777000	E40
chr17	80777000	80777400	E35
chr17	80777400	80777600	E44
chr17	80777600	80777800	E40
chr17	80777800	80778000	E34
chr17	80778000	80778200	E45
chr17	80778200	80781000	E74
chr17	80781000	80781600	E82
chr17	80781600	80781800	E13
chr17	80781800	80782200	E82
chr17	80782200	80782400	E77
chr17	80782400	80782600	E13
chr17	80782600	80782800	E40
chr17	80782800	80783000	E57
chr17	80783000	80783200	E48
chr17	80783200	80783400	E38
chr17	80783400	80783600	E56
chr17	80783600	80783800	E37
chr17	80783800	80784200	E82
chr17	80784200	80784400	E13
chr17	80784400	80784600	E82
chr17	80784600	80784800	E36
chr17	80784800	80785000	E13
chr17	80785000	80785800	E74
chr17	80785800	80786000	E45
chr17	80786000	80788200	E74
chr17	80788200	80788400	E46
chr17	80788400	80789800	E74
chr17	80789800	80790000	E71
chr17	80790000	80792400	E74
chr17	80792400	80792600	E55
chr17	80792600	80792800	E36
chr17	80792800	80793200	E35
chr17	80793200	80793400	E36
chr17	80793400	80793600	E48
chr17	80793600	80793800	E74
chr17	80793800	80794000	E72
chr17	80794000	80794200	E71
chr17	80794200	80795400	E74
chr17	80795400	80795600	E34
chr17	80795600	80796000	E74
chr17	80796000	80796200	E49
chr17	80796200	80796600	E74
chr17	80796600	80796800	E45
chr17	80796800	80798000	E74
chr17	80798000	80798200	E82
chr17	80798200	80798600	E74
chr17	80798600	80798800	E45
chr17	80798800	80799000	E46
chr17	80799000	80799200	E74
chr17	80799200	80799400	E48
chr17	80799400	80799600	E74
chr17	80799600	80800000	E82
chr17	80800000	80800200	E37
chr17	80800200	80800400	E38
chr17	80800400	80800600	E13
chr17	80800600	80801000	E35
chr17	80801000	80801200	E39
chr17	80801200	80801400	E35
chr17	80801400	80801600	E59
chr17	80801600	80801800	E61
chr17	80801800	80802000	E57
chr17	80802000	80802200	E58
chr17	80802200	80802400	E61
chr17	80802400	80802600	E59
chr17	80802600	80803000	E42
chr17	80803000	80803200	E35
chr17	80803200	80803600	E37
chr17	80803600	80803800	E38
chr17	80803800	80804200	E55
chr17	80804200	80804600	E74
chr17	80804600	80804800	E54
chr17	80804800	80805200	E55
chr17	80805200	80805400	E25
chr17	80805400	80805800	E82
chr17	80805800	80806200	E25
chr17	80806200	80807000	E82
chr17	80807000	80807200	E38
chr17	80807200	80807400	E36
chr17	80807400	80807600	E34
chr17	80807600	80807800	E42
chr17	80807800	80808000	E34
chr17	80808000	80808200	E35
chr17	80808200	80808400	E37
chr17	80808400	80808600	E38
chr17	80808600	80808800	E36
chr17	80808800	80809400	E74
chr17	80809400	80809600	E79
chr17	80809600	80810200	E74
chr17	80810200	80810400	E72
chr17	80810400	80811200	E74
chr17	80811200	80811400	E72
chr17	80811400	80811600	E44
chr17	80811600	80812200	E74
chr17	80812200	80812400	E48
chr17	80812400	80812800	E74
chr17	80812800	80813200	E82
chr17	80813200	80813400	E56
chr17	80813400	80813800	E36
chr17	80813800	80814000	E55
chr17	80814000	80814200	E82
chr17	80814200	80814600	E48
chr17	80814600	80814800	E74
chr17	80814800	80816000	E82
chr17	80816000	80816200	E7
chr17	80816200	80816400	E36
chr17	80816400	80816600	E35
chr17	80816600	80816800	E41
chr17	80816800	80817000	E61
chr17	80817000	80817400	E60
chr17	80817400	80817600	E64
chr17	80817600	80818800	E67
chr17	80818800	80819200	E51
chr17	80819200	80819400	E59
chr17	80819400	80819600	E60
chr17	80819600	80820200	E42
chr17	80820200	80820400	E58
chr17	80820400	80820600	E57
chr17	80820600	80821000	E61
chr17	80821000	80821400	E63
chr17	80821400	80821600	E64
chr17	80821600	80821800	E67
chr17	80821800	80822200	E64
chr17	80822200	80822600	E85
chr17	80822600	80823000	E67
chr17	80823000	80823200	E64
chr17	80823200	80823400	E63
chr17	80823400	80824200	E61
chr17	80824200	80824400	E59
chr17	80824400	80824600	E57
chr17	80824600	80824800	E40
chr17	80824800	80825000	E41
chr17	80825000	80825200	E37
chr17	80825200	80825400	E38
chr17	80825400	80826000	E82
chr17	80826000	80826200	E7
chr17	80826200	80826400	E16
chr17	80826400	80826600	E39
chr17	80826600	80826800	E82
chr17	80826800	80827000	E48
chr17	80827000	80827200	E38
chr17	80827200	80827600	E36
chr17	80827600	80828200	E35
chr17	80828200	80828400	E59
chr17	80828400	80828600	E63
chr17	80828600	80829000	E64
chr17	80829000	80829200	E67
chr17	80829200	80829400	E64
chr17	80829400	80829600	E67
chr17	80829600	80829800	E64
chr17	80829800	80830200	E63
chr17	80830200	80830400	E61
chr17	80830400	80830800	E66
chr17	80830800	80831000	E41
chr17	80831000	80831200	E8
chr17	80831200	80831600	E7
chr17	80831600	80831800	E38
chr17	80831800	80832200	E74
chr17	80832200	80832400	E71
chr17	80832400	80832600	E74
chr17	80832600	80832800	E46
chr17	80832800	80833400	E74
chr17	80833400	80833800	E55
chr17	80833800	80834000	E54
chr17	80834000	80834400	E53
chr17	80834400	80834600	E36
chr17	80834600	80835000	E42
chr17	80835000	80835200	E32
chr17	80835200	80835800	E42
chr17	80835800	80836000	E52
chr17	80836000	80836200	E42
chr17	80836200	80836400	E35
chr17	80836400	80836600	E37
chr17	80836600	80836800	E36
chr17	80836800	80837000	E55
chr17	80837000	80838000	E74
chr17	80838000	80838200	E72
chr17	80838200	80839000	E74
chr17	80839000	80839200	E44
chr17	80839200	80839400	E82
chr17	80839400	80839600	E13
chr17	80839600	80840000	E82
chr17	80840000	80840400	E6
chr17	80840400	80840600	E7
chr17	80840600	80840800	E44
chr17	80840800	80841000	E36
chr17	80841000	80841200	E55
chr17	80841200	80841400	E37
chr17	80841400	80841800	E74
chr17	80841800	80842000	E72
chr17	80842000	80842200	E45
chr17	80842200	80842400	E44
chr17	80842400	80842600	E50
chr17	80842600	80843000	E66
chr17	80843000	80843200	E41
chr17	80843200	80843600	E43
chr17	80843600	80843800	E70
chr17	80843800	80844000	E40
chr17	80844000	80844200	E39
chr17	80844200	80844400	E48
chr17	80844400	80844600	E74
chr17	80844600	80844800	E48
chr17	80844800	80845000	E38
chr17	80845000	80845400	E36
chr17	80845400	80845600	E44
chr17	80845600	80845800	E48
chr17	80845800	80846000	E55
chr17	80846000	80846200	E38
chr17	80846200	80846400	E37
chr17	80846400	80846600	E38
chr17	80846600	80846800	E54
chr17	80846800	80847000	E52
chr17	80847000	80847200	E34
chr17	80847200	80847400	E36
chr17	80847400	80847600	E37
chr17	80847600	80848000	E44
chr17	80848000	80848400	E82
chr17	80848400	80848600	E44
chr17	80848600	80848800	E72
chr17	80848800	80850000	E74
chr17	80850000	80850200	E72
chr17	80850200	80850800	E74
chr17	80850800	80851000	E48
chr17	80851000	80851200	E37
chr17	80851200	80851400	E38
chr17	80851400	80851800	E70
chr17	80851800	80852000	E68
chr17	80852000	80852200	E43
chr17	80852200	80852400	E32
chr17	80852400	80852600	E38
chr17	80852600	80853800	E74
chr17	80853800	80854000	E46
chr17	80854000	80855200	E74
chr17	80855200	80855400	E72
chr17	80855400	80855800	E74
chr17	80855800	80856000	E72
chr17	80856000	80856400	E74
chr17	80856400	80856600	E72
chr17	80856600	80856800	E74
chr17	80856800	80857000	E45
chr17	80857000	80857800	E74
chr17	80857800	80858400	E82
chr17	80858400	80858600	E13
chr17	80858600	80859800	E74
chr17	80859800	80860200	E55
chr17	80860200	80860400	E45
chr17	80860400	80862400	E74
chr17	80862400	80862600	E48
chr17	80862600	80863000	E74
chr17	80863000	80863200	E72
chr17	80863200	80863600	E74
chr17	80863600	80863800	E79
chr17	80863800	80864000	E74
chr17	80864000	80864200	E55
chr17	80864200	80864400	E48
chr17	80864400	80864800	E74
chr17	80864800	80865000	E77
chr17	80865000	80865200	E45
chr17	80865200	80865400	E74
chr17	80865400	80865600	E48
chr17	80865600	80865800	E35
chr17	80865800	80866200	E36
chr17	80866200	80866400	E37
chr17	80866400	80866600	E38
chr17	80866600	80866800	E37
chr17	80866800	80867200	E38
chr17	80867200	80867400	E48
chr17	80867400	80869000	E74
chr17	80869000	80869400	E36
chr17	80869400	80869600	E35
chr17	80869600	80869800	E34
chr17	80869800	80870000	E50
chr17	80870000	80870200	E40
chr17	80870200	80870400	E35
chr17	80870400	80870600	E37
chr17	80870600	80871000	E82
chr17	80871000	80871200	E48
chr17	80871200	80871400	E13
chr17	80871400	80871800	E82
chr17	80871800	80872000	E48
chr17	80872000	80872400	E38
chr17	80872400	80872600	E37
chr17	80872600	80872800	E36
chr17	80872800	80873000	E37
chr17	80873000	80873200	E36
chr17	80873200	80873400	E35
chr17	80873400	80873800	E33
chr17	80873800	80874000	E36
chr17	80874000	80874600	E37
chr17	80874600	80874800	E55
chr17	80874800	80875000	E36
chr17	80875000	80875400	E54
chr17	80875400	80875600	E52
chr17	80875600	80875800	E32
chr17	80875800	80876000	E53
chr17	80876000	80876200	E54
chr17	80876200	80876400	E52
chr17	80876400	80876600	E54
chr17	80876600	80876800	E55
chr17	80876800	80877200	E74
chr17	80877200	80877400	E45
chr17	80877400	80877600	E48
chr17	80877600	80878400	E74
chr17	80878400	80878600	E72
chr17	80878600	80878800	E74
chr17	80878800	80879000	E48
chr17	80879000	80880000	E74
chr17	80880000	80880200	E48
chr17	80880200	80881400	E74
chr17	80881400	80881600	E46
chr17	80881600	80881800	E74
chr17	80881800	80882000	E72
chr17	80882000	80883600	E74
chr17	80883600	80883800	E72
chr17	80883800	80884200	E74
chr17	80884200	80884600	E48
chr17	80884600	80888400	E74
chr17	80888400	80888800	E55
chr17	80888800	80889000	E35
chr17	80889000	80889200	E56
chr17	80889200	80889600	E7
chr17	80889600	80889800	E44
chr17	80889800	80895800	E74
chr17	80895800	80896000	E76
chr17	80896000	80897000	E74
chr17	80897000	80897200	E45
chr17	80897200	80897800	E74
chr17	80897800	80898000	E49
chr17	80898000	80898400	E74
chr17	80898400	80898600	E48
chr17	80898600	80899200	E74
chr17	80899200	80899600	E48
chr17	80899600	80900000	E74
chr17	80900000	80900200	E49
chr17	80900200	80900400	E74
chr17	80900400	80900600	E46
chr17	80900600	80902600	E74
chr17	80902600	80902800	E72
chr17	80902800	80903600	E74
chr17	80903600	80903800	E72
chr17	80903800	80911600	E73
chr17	80911600	80911800	E47
chr17	80911800	80913400	E73
chr17	80913400	80913600	E47
chr17	80913600	80915000	E73
chr17	80915000	80916200	E74
chr17	80916200	80916400	E72
chr17	80916400	80917400	E74
chr17	80917400	80917600	E45
chr17	80917600	80918600	E74
chr17	80918600	80918800	E72
chr17	80918800	80919000	E48
chr17	80919000	80919600	E74
chr17	80919600	80919800	E48
chr17	80919800	80920000	E49
chr17	80920000	80920200	E55
chr17	80920200	80920800	E38
chr17	80920800	80921000	E37
chr17	80921000	80921200	E38
chr17	80921200	80921400	E37
chr17	80921400	80921600	E35
chr17	80921600	80921800	E54
chr17	80921800	80922000	E35
chr17	80922000	80922800	E36
chr17	80922800	80923000	E34
chr17	80923000	80923200	E38
chr17	80923200	80923600	E55
chr17	80923600	80923800	E38
chr17	80923800	80924000	E36
chr17	80924000	80924200	E38
chr17	80924200	80924400	E37
chr17	80924400	80924600	E35
chr17	80924600	80925000	E34
chr17	80925000	80925600	E42
chr17	80925600	80925800	E34
chr17	80925800	80928200	E59
chr17	80928200	80928400	E42
chr17	80928400	80929000	E35
chr17	80929000	80929200	E40
chr17	80929200	80929400	E59
chr17	80929400	80930000	E82
chr17	80930000	80930200	E44
chr17	80930200	80930400	E59
chr17	80930400	80930800	E42
chr17	80930800	80931000	E59
chr17	80931000	80931200	E58
chr17	80931200	80931400	E59
chr17	80931400	80931600	E42
chr17	80931600	80931800	E34
chr17	80931800	80932000	E57
chr17	80932000	80932200	E40
chr17	80932200	80932400	E16
chr17	80932400	80932600	E84
chr17	80932600	80934800	E74
chr17	80934800	80935000	E75
chr17	80935000	80935200	E74
chr17	80935200	80935400	E48
chr17	80935400	80935600	E38
chr17	80935600	80935800	E55
chr17	80935800	80936000	E35
chr17	80936000	80936200	E34
chr17	80936200	80936400	E59
chr17	80936400	80936600	E61
chr17	80936600	80936800	E60
chr17	80936800	80937200	E62
chr17	80937200	80937400	E61
chr17	80937400	80937600	E40
chr17	80937600	80937800	E35
chr17	80937800	80938000	E37
chr17	80938000	80938200	E55
chr17	80938200	80938600	E38
chr17	80938600	80939000	E55
chr17	80939000	80939200	E38
chr17	80939200	80939400	E55
chr17	80939400	80939800	E74
chr17	80939800	80940000	E76
chr17	80940000	80940600	E74
chr17	80940600	80940800	E38
chr17	80940800	80941000	E37
chr17	80941000	80941400	E36
chr17	80941400	80941600	E35
chr17	80941600	80941800	E36
chr17	80941800	80942000	E48
chr17	80942000	80942200	E74
chr17	80942200	80942400	E45
chr17	80942400	80942600	E46
chr17	80942600	80942800	E74
chr17	80942800	80943400	E82
chr17	80943400	80943600	E7
chr17	80943600	80943800	E50
chr17	80943800	80944000	E41
chr17	80944000	80944200	E34
chr17	80944200	80944400	E5
chr17	80944400	80944600	E82
chr17	80944600	80944800	E38
chr17	80944800	80946000	E74
chr17	80946000	80946200	E48
chr17	80946200	80946400	E55
chr17	80946400	80946600	E38
chr17	80946600	80946800	E55
chr17	80946800	80947000	E36
chr17	80947000	80947200	E55
chr17	80947200	80947400	E48
chr17	80947400	80948600	E74
chr17	80948600	80948800	E46
chr17	80948800	80950400	E74
chr17	80950400	80950600	E25
chr17	80950600	80950800	E48
chr17	80950800	80953400	E74
chr17	80953400	80953600	E46
chr17	80953600	80953800	E77
chr17	80953800	80954400	E74
chr17	80954400	80954600	E75
chr17	80954600	80955200	E74
chr17	80955200	80955400	E72
chr17	80955400	80957200	E74
chr17	80957200	80957400	E46
chr17	80957400	80957600	E45
chr17	80957600	80960200	E74
chr17	80960200	80960400	E25
chr17	80960400	80960600	E72
chr17	80960600	80963800	E74
chr17	80963800	80964000	E72
chr17	80964000	80965400	E74
chr17	80965400	80965600	E80
chr17	80965600	80965800	E72
chr17	80965800	80967600	E74
chr17	80967600	80967800	E72
chr17	80967800	80969200	E74
chr17	80969200	80969400	E46
chr17	80969400	80970200	E74
chr17	80970200	80970400	E72
chr17	80970400	80970600	E74
chr17	80970600	80970800	E46
chr17	80970800	80971400	E74
chr17	80971400	80971800	E72
chr17	80971800	80972200	E74
chr17	80972200	80972400	E46
chr17	80972400	80977000	E74
chr17	80977000	80977200	E72
chr17	80977200	80978000	E74
chr17	80978000	80978200	E72
chr17	80978200	80981800	E74
chr17	80981800	80982000	E48
chr17	80982000	80982200	E55
chr17	80982200	80982400	E74
chr17	80982400	80982600	E72
chr17	80982600	80984600	E74
chr17	80984600	80984800	E45
chr17	80984800	80985600	E74
chr17	80985600	80985800	E44
chr17	80985800	80986000	E74
chr17	80986000	80986200	E46
chr17	80986200	80987400	E74
chr17	80987400	80987600	E72
chr17	80987600	80988800	E74
chr17	80988800	80989000	E48
chr17	80989000	80989200	E72
chr17	80989200	80991800	E74
chr17	80991800	80992000	E80
chr17	80992000	80992200	E44
chr17	80992200	80993000	E74
chr17	80993000	80993200	E80
chr17	80993200	80993400	E72
chr17	80993400	80993600	E74
chr17	80993600	80993800	E46
chr17	80993800	80994000	E48
chr17	80994000	80995600	E74
chr17	80995600	80995800	E45
chr17	80995800	80996000	E82
chr17	80996000	80996200	E25
chr17	80996200	80996600	E74
chr17	80996600	80996800	E48
chr17	80996800	81000800	E74
chr17	81000800	81001000	E76
chr17	81001000	81001200	E13
chr17	81001200	81001400	E82
chr17	81001400	81001600	E7
chr17	81001600	81001800	E13
chr17	81001800	81002000	E7
chr17	81002000	81002800	E82
chr17	81002800	81003000	E25
chr17	81003000	81003200	E82
chr17	81003200	81004800	E74
chr17	81004800	81005000	E72
chr17	81005000	81005200	E25
chr17	81005200	81005400	E82
chr17	81005400	81005600	E25
chr17	81005600	81005800	E23
chr17	81005800	81006000	E22
chr17	81006000	81006200	E51
chr17	81006200	81006400	E67
chr17	81006400	81007200	E85
chr17	81007200	81007400	E67
chr17	81007400	81007600	E51
chr17	81007600	81007800	E32
chr17	81007800	81008000	E25
chr17	81008000	81008200	E44
chr17	81008200	81008400	E23
chr17	81008400	81008600	E32
chr17	81008600	81008800	E30
chr17	81008800	81009000	E29
chr17	81009000	81009600	E85
chr17	81009600	81009800	E26
chr17	81009800	81010000	E17
chr17	81010000	81010200	E85
chr17	81010200	81010400	E64
chr17	81010400	81010800	E34
chr17	81010800	81011000	E48
chr17	81011000	81011200	E55
chr17	81011200	81011400	E44
chr17	81011400	81011600	E6
chr17	81011600	81011800	E82
chr17	81011800	81012000	E36
chr17	81012000	81012200	E35
chr17	81012200	81012400	E34
chr17	81012400	81012600	E36
chr17	81012600	81012800	E53
chr17	81012800	81013800	E74
chr17	81013800	81014000	E45
chr17	81014000	81014400	E74
chr17	81014400	81014600	E45
chr17	81014600	81017400	E74
chr17	81017400	81017600	E72
chr17	81017600	81018000	E74
chr17	81018000	81018200	E72
chr17	81018200	81018400	E80
chr17	81018400	81019200	E74
chr17	81019200	81019400	E48
chr17	81019400	81020800	E74
chr17	81020800	81021000	E45
chr17	81021000	81021200	E72
chr17	81021200	81021800	E74
chr17	81021800	81022000	E46
chr17	81022000	81022200	E72
chr17	81022200	81023200	E74
chr17	81023200	81023400	E72
chr17	81023400	81024000	E74
chr17	81024000	81024200	E48
chr17	81024200	81025400	E74
chr17	81025400	81025600	E48
chr17	81025600	81027400	E74
chr17	81027400	81027600	E72
chr17	81027600	81029400	E74
chr17	81029400	81029600	E72
chr17	81029600	81032000	E74
chr17	81032000	81032200	E48
chr17	81032200	81033000	E74
chr17	81033000	81033200	E46
chr17	81033200	81034200	E74
chr17	81034200	81034400	E48
chr17	81034400	81035400	E74
chr17	81035400	81035600	E45
chr17	81035600	81036400	E74
chr17	81036400	81036600	E36
chr17	81036600	81036800	E35
chr17	81036800	81037000	E30
chr17	81037000	81037400	E28
chr17	81037400	81037800	E30
chr17	81037800	81038200	E29
chr17	81038200	81038400	E30
chr17	81038400	81038600	E29
chr17	81038600	81038800	E28
chr17	81038800	81039000	E29
chr17	81039000	81039200	E30
chr17	81039200	81039600	E42
chr17	81039600	81040000	E34
chr17	81040000	81040400	E38
chr17	81040400	81041000	E74
chr17	81041000	81041200	E45
chr17	81041200	81044000	E74
chr17	81044000	81044400	E48
chr17	81044400	81044600	E74
chr17	81044600	81044800	E72
chr17	81044800	81045000	E74
chr17	81045000	81045200	E72
chr17	81045200	81045400	E74
chr17	81045400	81045600	E48
chr17	81045600	81045800	E72
chr17	81045800	81046200	E74
chr17	81046200	81046400	E72
chr17	81046400	81048400	E74
chr17	81048400	81048600	E79
chr17	81048600	81049000	E72
chr17	81049000	81050000	E74
chr17	81050000	81050400	E48
chr17	81050400	81051200	E74
chr17	81051200	81051400	E72
chr17	81051400	81051800	E74
chr17	81051800	81052000	E72
chr17	81052000	81052600	E74
chr17	81052600	81052800	E72
chr17	81052800	81053000	E46
chr17	81053000	81055200	E74
chr17	81055200	81055400	E72
chr17	81055400	81056400	E74
chr17	81056400	81056800	E72
chr17	81056800	81057000	E48
chr17	81057000	81057200	E38
chr17	81057200	81057600	E55
chr17	81057600	81057800	E35
chr17	81057800	81058000	E36
chr17	81058000	81058200	E37
chr17	81058200	81058400	E38
chr17	81058400	81058800	E74
chr17	81058800	81059000	E34
chr17	81059000	81059200	E36
chr17	81059200	81059600	E34
chr17	81059600	81059800	E48
chr17	81059800	81060400	E82
chr17	81060400	81060600	E23
chr17	81060600	81060800	E32
chr17	81060800	81061000	E55
chr17	81061000	81062000	E74
chr17	81062000	81062400	E46
chr17	81062400	81064000	E74
chr17	81064000	81064200	E48
chr17	81064200	81065400	E74
chr17	81065400	81065600	E72
chr17	81065600	81066200	E74
chr17	81066200	81066400	E72
chr17	81066400	81066600	E74
chr17	81066600	81066800	E71
chr17	81066800	81067800	E74
chr17	81067800	81068000	E79
chr17	81068000	81069000	E74
chr17	81069000	81069200	E46
chr17	81069200	81073000	E74
chr17	81073000	81073200	E49
chr17	81073200	81073600	E74
chr17	81073600	81073800	E48
chr17	81073800	81075000	E74
chr17	81075000	81075200	E46
chr17	81075200	81075400	E77
chr17	81075400	81078200	E74
chr17	81078200	81078400	E72
chr17	81078400	81079800	E74
chr17	81079800	81080000	E72
chr17	81080000	81081600	E74
chr17	81081600	81081800	E72
chr17	81081800	81084800	E74
chr17	81084800	81085000	E72
chr17	81085000	81085200	E48
chr17	81085200	81086000	E74
chr17	81086000	81086200	E71
chr17	81086200	81088200	E74
chr17	81088200	81088400	E48
chr17	81088400	81090400	E74
chr17	81090400	81090600	E25
chr17	81090600	81092800	E74
chr17	81092800	81093000	E72
chr17	81093000	81096000	E74
chr17	81096000	81096200	E48
chr17	81096200	81098000	E74
chr17	81098000	81098400	E72
chr17	81098400	81102800	E74
chr17	81102800	81103000	E80
chr17	81103000	81103800	E74
chr17	81103800	81104000	E44
chr17	81104000	81104400	E74
chr17	81104400	81104600	E55
chr17	81104600	81104800	E46
chr17	81104800	81108200	E74
chr17	81108200	81108400	E48
chr17	81108400	81109800	E74
chr17	81109800	81110200	E72
chr17	81110200	81115800	E74
chr17	81115800	81116000	E48
chr17	81116000	81117000	E74
chr17	81117000	81117200	E48
chr17	81117200	81117800	E82
chr17	81117800	81118000	E23
chr17	81118000	81118200	E25
chr17	81118200	81118400	E54
chr17	81118400	81118600	E53
chr17	81118600	81118800	E54
chr17	81118800	81120400	E55
chr17	81120400	81120800	E74
chr17	81120800	81121200	E55
chr17	81121200	81121800	E53
chr17	81121800	81122000	E35
chr17	81122000	81122400	E34
chr17	81122400	81122600	E35
chr17	81122600	81122800	E51
chr17	81122800	81123000	E43
chr17	81123000	81123600	E34
chr17	81123600	81123800	E35
chr17	81123800	81124200	E37
chr17	81124200	81124400	E54
chr17	81124400	81125000	E55
chr17	81125000	81126600	E74
chr17	81126600	81126800	E78
chr17	81126800	81127000	E72
chr17	81127000	81127200	E46
chr17	81127200	81127600	E74
chr17	81127600	81127800	E72
chr17	81127800	81128600	E74
chr17	81128600	81128800	E34
chr17	81128800	81129000	E48
chr17	81129000	81132800	E74
chr17	81132800	81133000	E72
chr17	81133000	81133600	E74
chr17	81133600	81133800	E72
chr17	81133800	81134800	E74
chr17	81134800	81135000	E45
chr17	81135000	81135400	E74
chr17	81135400	81135600	E48
chr17	81135600	81136400	E74
chr17	81136400	81136600	E81
chr17	81136600	81139000	E74
chr17	81139000	81139200	E45
chr17	81139200	81139600	E72
chr17	81139600	81140000	E74
chr17	81140000	81140200	E45
chr17	81140200	81140800	E74
chr17	81140800	81141000	E54
chr17	81141000	81141200	E38
chr17	81141200	81141400	E37
chr17	81141400	81141600	E36
chr17	81141600	81141800	E35
chr17	81141800	81142400	E36
chr17	81142400	81142600	E54
chr17	81142600	81142800	E55
chr17	81142800	81144200	E74
chr17	81144200	81144400	E72
chr17	81144400	81146400	E74
chr17	81146400	81146600	E82
chr17	81146600	81146800	E39
chr17	81146800	81147000	E36
chr17	81147000	81147200	E42
chr17	81147200	81147400	E33
chr17	81147400	81147600	E43
chr17	81147600	81147800	E33
chr17	81147800	81148200	E43
chr17	81148200	81148400	E42
chr17	81148400	81148600	E34
chr17	81148600	81149000	E84
chr17	81149000	81150000	E74
chr17	81150000	81150200	E48
chr17	81150200	81150800	E74
chr17	81150800	81151000	E72
chr17	81151000	81152000	E74
chr17	81152000	81152200	E48
chr17	81152200	81152600	E74
chr17	81152600	81152800	E71
chr17	81152800	81153000	E77
chr17	81153000	81153200	E38
chr17	81153200	81153400	E39
chr17	81153400	81153600	E36
chr17	81153600	81153800	E35
chr17	81153800	81154000	E38
chr17	81154000	81155000	E74
chr17	81155000	81155200	E72
chr17	81155200	81177000	E73
chr17	81177000	81177200	E45
chr17	81177200	81195200	E73
chr18	0	10600	E73
chr18	10600	10800	E25
chr18	10800	11400	E82
chr18	11400	11600	E13
chr18	11600	11800	E48
chr18	11800	12000	E71
chr18	12000	13800	E74
chr18	13800	14000	E72
chr18	14000	46000	E73
chr18	46000	46200	E49
chr18	46200	63200	E73
chr18	63200	63400	E72
chr18	63400	63600	E46
chr18	63600	68200	E74
chr18	68200	68400	E49
chr18	68400	69200	E74
chr18	69200	69400	E45
chr18	69400	71000	E74
chr18	71000	71200	E72
chr18	71200	72000	E74
chr18	72000	72400	E72
chr18	72400	73200	E74
chr18	73200	73400	E30
chr18	73400	73800	E32
chr18	73800	74000	E38
chr18	74000	74600	E82
chr18	74600	74800	E46
chr18	74800	75600	E74
chr18	75600	75800	E72
chr18	75800	76000	E46
chr18	76000	76200	E72
chr18	76200	77600	E74
chr18	77600	77800	E46
chr18	77800	84800	E73
chr18	84800	85000	E72
chr18	85000	90600	E73
chr18	90600	90800	E71
chr18	90800	92200	E74
chr18	92200	92400	E48
chr18	92400	95200	E74
chr18	95200	95400	E46
chr18	95400	96200	E74
chr18	96200	96400	E48
chr18	96400	96600	E37
chr18	96600	96800	E55
chr18	96800	97000	E38
chr18	97000	97400	E55
chr18	97400	97600	E32
chr18	97600	97800	E42
chr18	97800	98000	E35
chr18	98000	98400	E55
chr18	98400	98600	E46
chr18	98600	99000	E74
chr18	99000	99200	E77
chr18	99200	99400	E74
chr18	99400	99600	E72
chr18	99600	101600	E74
chr18	101600	101800	E48
chr18	101800	104600	E74
chr18	104600	105000	E72
chr18	105000	105400	E74
chr18	105400	105600	E48
chr18	105600	105800	E42
chr18	105800	106000	E40
chr18	106000	106200	E57
chr18	106200	106400	E35
chr18	106400	106800	E42
chr18	106800	107200	E40
chr18	107200	107400	E66
chr18	107400	107600	E62
chr18	107600	107800	E42
chr18	107800	108000	E43
chr18	108000	108400	E19
chr18	108400	108600	E21
chr18	108600	108800	E14
chr18	108800	109000	E18
chr18	109000	109200	E22
chr18	109200	109400	E70
chr18	109400	109600	E16
chr18	109600	110000	E70
chr18	110000	110200	E57
chr18	110200	110400	E58
chr18	110400	110800	E70
chr18	110800	111000	E40
chr18	111000	111200	E59
chr18	111200	111400	E42
chr18	111400	111600	E43
chr18	111600	112000	E51
chr18	112000	112200	E70
chr18	112200	112400	E32
chr18	112400	112600	E27
chr18	112600	112800	E25
chr18	112800	120600	E74
chr18	120600	120800	E55
chr18	120800	121000	E35
chr18	121000	121200	E32
chr18	121200	121400	E38
chr18	121400	121800	E74
chr18	121800	122000	E80
chr18	122000	122800	E74
chr18	122800	123000	E72
chr18	123000	124600	E74
chr18	124600	124800	E45
chr18	124800	125600	E74
chr18	125600	125800	E80
chr18	125800	127800	E74
chr18	127800	128000	E72
chr18	128000	128600	E74
chr18	128600	128800	E48
chr18	128800	133200	E74
chr18	133200	133400	E71
chr18	133400	138800	E74
chr18	138800	139000	E72
chr18	139000	139200	E74
chr18	139200	139400	E72
chr18	139400	139600	E74
chr18	139600	139800	E77
chr18	139800	140400	E54
chr18	140400	140800	E55
chr18	140800	141200	E38
chr18	141200	141800	E74
chr18	141800	142000	E75
chr18	142000	145800	E74
chr18	145800	146000	E72
chr18	146000	148200	E74
chr18	148200	148400	E48
chr18	148400	148600	E77
chr18	148600	149600	E74
chr18	149600	149800	E72
chr18	149800	153400	E74
chr18	153400	153600	E72
chr18	153600	154400	E74
chr18	154400	154800	E48
chr18	154800	155600	E74
chr18	155600	155800	E34
chr18	155800	156000	E48
chr18	156000	156200	E37
chr18	156200	156400	E49
chr18	156400	156600	E38
chr18	156600	157600	E82
chr18	157600	157800	E31
chr18	157800	158000	E43
chr18	158000	158400	E85
chr18	158400	158600	E20
chr18	158600	159600	E19
chr18	159600	159800	E28
chr18	159800	160200	E29
chr18	160200	160600	E33
chr18	160600	160800	E35
chr18	160800	161000	E37
chr18	161000	161200	E36
chr18	161200	161600	E7
chr18	161600	162000	E82
chr18	162000	162200	E25
chr18	162200	162400	E82
chr18	162400	162600	E25
chr18	162600	165200	E74
chr18	165200	165400	E48
chr18	165400	165600	E34
chr18	165600	165800	E38
chr18	165800	166800	E74
chr18	166800	167000	E45
chr18	167000	167200	E48
chr18	167200	167400	E44
chr18	167400	167600	E45
chr18	167600	167800	E49
chr18	167800	168000	E46
chr18	168000	168400	E74
chr18	168400	168600	E72
chr18	168600	168800	E74
chr18	168800	169000	E75
chr18	169000	169200	E74
chr18	169200	169400	E46
chr18	169400	172400	E74
chr18	172400	172600	E48
chr18	172600	173400	E74
chr18	173400	173600	E72
chr18	173600	173800	E49
chr18	173800	175400	E74
chr18	175400	175600	E72
chr18	175600	175800	E74
chr18	175800	176000	E48
chr18	176000	176200	E74
chr18	176200	176400	E77
chr18	176400	177400	E82
chr18	177400	177600	E7
chr18	177600	177800	E44
chr18	177800	178000	E7
chr18	178000	178200	E82
chr18	178200	178600	E36
chr18	178600	178800	E82
chr18	178800	179000	E44
chr18	179000	179400	E74
chr18	179400	179600	E72
chr18	179600	181400	E74
chr18	181400	181600	E46
chr18	181600	182600	E74
chr18	182600	182800	E72
chr18	182800	183400	E74
chr18	183400	183600	E46
chr18	183600	183800	E55
chr18	183800	184200	E36
chr18	184200	184400	E13
chr18	184400	184600	E48
chr18	184600	185000	E74
chr18	185000	185400	E82
chr18	185400	185600	E13
chr18	185600	185800	E45
chr18	185800	186000	E78
chr18	186000	188000	E74
chr18	188000	188200	E25
chr18	188200	188800	E74
chr18	188800	189400	E45
chr18	189400	189800	E82
chr18	189800	190000	E31
chr18	190000	191000	E82
chr18	191000	191400	E7
chr18	191400	191600	E45
chr18	191600	192800	E74
chr18	192800	193000	E45
chr18	193000	194600	E74
chr18	194600	194800	E44
chr18	194800	198200	E74
chr18	198200	198400	E37
chr18	198400	198600	E38
chr18	198600	199200	E82
chr18	199200	199800	E74
chr18	199800	200000	E48
chr18	200000	200400	E74
chr18	200400	200600	E72
chr18	200600	204200	E74
chr18	204200	204400	E82
chr18	204400	204600	E48
chr18	204600	207600	E74
chr18	207600	207800	E72
chr18	207800	209400	E74
chr18	209400	209600	E48
chr18	209600	209800	E55
chr18	209800	210000	E38
chr18	210000	210200	E13
chr18	210200	210400	E82
chr18	210400	210600	E48
chr18	210600	212400	E74
chr18	212400	212600	E48
chr18	212600	213600	E74
chr18	213600	213800	E71
chr18	213800	214000	E74
chr18	214000	214200	E48
chr18	214200	216600	E74
chr18	216600	217000	E82
chr18	217000	218800	E83
chr18	218800	219200	E82
chr18	219200	219600	E74
chr18	219600	219800	E72
chr18	219800	221800	E74
chr18	221800	222000	E48
chr18	222000	223400	E74
chr18	223400	223600	E72
chr18	223600	223800	E74
chr18	223800	224000	E46
chr18	224000	225600	E74
chr18	225600	225800	E82
chr18	225800	226000	E44
chr18	226000	226400	E74
chr18	226400	226600	E79
chr18	226600	227200	E74
chr18	227200	227400	E48
chr18	227400	227800	E74
chr18	227800	228000	E76
chr18	228000	228400	E74
chr18	228400	228600	E78
chr18	228600	230800	E74
chr18	230800	231000	E72
chr18	231000	232200	E74
chr18	232200	232400	E48
chr18	232400	233000	E74
chr18	233000	233200	E46
chr18	233200	234800	E74
chr18	234800	235000	E46
chr18	235000	235400	E74
chr18	235400	235600	E25
chr18	235600	237200	E74
chr18	237200	237400	E48
chr18	237400	237600	E78
chr18	237600	238200	E74
chr18	238200	238400	E72
chr18	238400	238600	E74
chr18	238600	238800	E77
chr18	238800	239000	E38
chr18	239000	239200	E55
chr18	239200	239400	E45
chr18	239400	240800	E74
chr18	240800	241200	E72
chr18	241200	241600	E74
chr18	241600	241800	E46
chr18	241800	243200	E74
chr18	243200	243400	E48
chr18	243400	243800	E74
chr18	243800	244000	E82
chr18	244000	245800	E74
chr18	245800	246000	E46
chr18	246000	246200	E82
chr18	246200	246400	E25
chr18	246400	246600	E13
chr18	246600	247600	E74
chr18	247600	247800	E72
chr18	247800	252600	E74
chr18	252600	252800	E37
chr18	252800	255200	E74
chr18	255200	255400	E48
chr18	255400	255600	E46
chr18	255600	259600	E74
chr18	259600	259800	E48
chr18	259800	260000	E46
chr18	260000	260200	E74
chr18	260200	260400	E72
chr18	260400	262000	E74
chr18	262000	262200	E77
chr18	262200	262400	E74
chr18	262400	262600	E48
chr18	262600	263000	E74
chr18	263000	263200	E45
chr18	263200	265400	E74
chr18	265400	265800	E25
chr18	265800	266200	E82
chr18	266200	266400	E38
chr18	266400	266600	E37
chr18	266600	266800	E34
chr18	266800	267000	E30
chr18	267000	267200	E26
chr18	267200	267400	E20
chr18	267400	267600	E85
chr18	267600	268600	E19
chr18	268600	268800	E20
chr18	268800	269200	E85
chr18	269200	269400	E29
chr18	269400	270000	E33
chr18	270000	270200	E31
chr18	270200	270400	E82
chr18	270400	270600	E44
chr18	270600	271000	E74
chr18	271000	271200	E76
chr18	271200	271800	E74
chr18	271800	272000	E44
chr18	272000	272600	E82
chr18	272600	272800	E13
chr18	272800	273200	E82
chr18	273200	275400	E74
chr18	275400	275600	E72
chr18	275600	276000	E48
chr18	276000	277400	E74
chr18	277400	277600	E78
chr18	277600	278000	E74
chr18	278000	278200	E46
chr18	278200	278800	E74
chr18	278800	279000	E13
chr18	279000	279200	E74
chr18	279200	279600	E72
chr18	279600	280800	E74
chr18	280800	281000	E71
chr18	281000	281200	E48
chr18	281200	288000	E74
chr18	288000	288200	E48
chr18	288200	290800	E74
chr18	290800	291000	E72
chr18	291000	291200	E46
chr18	291200	291400	E72
chr18	291400	292200	E74
chr18	292200	292400	E45
chr18	292400	296600	E74
chr18	296600	296800	E48
chr18	296800	299400	E74
chr18	299400	299600	E72
chr18	299600	304600	E73
chr18	304600	306000	E74
chr18	306000	306200	E72
chr18	306200	307800	E74
chr18	307800	308000	E72
chr18	308000	308600	E74
chr18	308600	309000	E72
chr18	309000	309400	E74
chr18	309400	309600	E72
chr18	309600	313800	E73
chr18	313800	314600	E74
chr18	314600	315000	E72
chr18	315000	316200	E74
chr18	316200	316400	E49
chr18	316400	318600	E74
chr18	318600	318800	E46
chr18	318800	321000	E74
chr18	321000	321200	E6
chr18	321200	321600	E82
chr18	321600	321800	E7
chr18	321800	322000	E6
chr18	322000	322200	E82
chr18	322200	322400	E16
chr18	322400	322600	E32
chr18	322600	322800	E5
chr18	322800	323000	E82
chr18	323000	323200	E77
chr18	323200	328200	E74
chr18	328200	328400	E72
chr18	328400	329600	E74
chr18	329600	329800	E72
chr18	329800	331000	E74
chr18	331000	331200	E46
chr18	331200	331400	E74
chr18	331400	331600	E13
chr18	331600	332000	E82
chr18	332000	332200	E45
chr18	332200	332400	E72
chr18	332400	346000	E73
chr18	346000	346200	E45
chr18	346200	346600	E74
chr18	346600	346800	E81
chr18	346800	347000	E48
chr18	347000	347200	E74
chr18	347200	347400	E72
chr18	347400	350600	E74
chr18	350600	350800	E48
chr18	350800	351600	E74
chr18	351600	351800	E72
chr18	351800	353000	E74
chr18	353000	353200	E48
chr18	353200	354800	E74
chr18	354800	355000	E78
chr18	355000	356200	E74
chr18	356200	356400	E72
chr18	356400	356800	E74
chr18	356800	357200	E48
chr18	357200	359400	E74
chr18	359400	359800	E55
chr18	359800	360000	E37
chr18	360000	360200	E36
chr18	360200	360400	E35
chr18	360400	360600	E38
chr18	360600	360800	E36
chr18	360800	361000	E55
chr18	361000	361200	E35
chr18	361200	361400	E34
chr18	361400	361800	E50
chr18	361800	362000	E44
chr18	362000	362200	E34
chr18	362200	362600	E72
chr18	362600	364400	E74
chr18	364400	364600	E48
chr18	364600	364800	E46
chr18	364800	365000	E74
chr18	365000	365200	E34
chr18	365200	368200	E74
chr18	368200	368400	E48
chr18	368400	368600	E45
chr18	368600	369000	E82
chr18	369000	369200	E6
chr18	369200	369600	E7
chr18	369600	369800	E44
chr18	369800	370200	E5
chr18	370200	370400	E38
chr18	370400	370600	E82
chr18	370600	371000	E38
chr18	371000	371200	E16
chr18	371200	371400	E68
chr18	371400	371800	E62
chr18	371800	372000	E36
chr18	372000	372200	E41
chr18	372200	372400	E62
chr18	372400	372800	E38
chr18	372800	373000	E6
chr18	373000	374400	E82
chr18	374400	374600	E5
chr18	374600	374800	E7
chr18	374800	375000	E50
chr18	375000	375200	E40
chr18	375200	375400	E76
chr18	375400	375600	E48
chr18	375600	379200	E74
chr18	379200	379400	E45
chr18	379400	379600	E44
chr18	379600	379800	E48
chr18	379800	380000	E74
chr18	380000	380200	E72
chr18	380200	381800	E74
chr18	381800	382000	E72
chr18	382000	386200	E74
chr18	386200	386400	E75
chr18	386400	386600	E72
chr18	386600	388000	E74
chr18	388000	388200	E46
chr18	388200	388400	E74
chr18	388400	388600	E46
chr18	388600	390600	E74
chr18	390600	390800	E72
chr18	390800	391000	E74
chr18	391000	391200	E75
chr18	391200	392000	E74
chr18	392000	392200	E45
chr18	392200	392400	E46
chr18	392400	392600	E74
chr18	392600	392800	E79
chr18	392800	394000	E74
chr18	394000	394200	E82
chr18	394200	394400	E56
chr18	394400	394600	E48
chr18	394600	394800	E38
chr18	394800	395000	E55
chr18	395000	395200	E38
chr18	395200	395400	E48
chr18	395400	395600	E45
chr18	395600	395800	E71
chr18	395800	400600	E74
chr18	400600	400800	E75
chr18	400800	402000	E74
chr18	402000	402200	E72
chr18	402200	402400	E74
chr18	402400	402800	E48
chr18	402800	405000	E74
chr18	405000	405200	E46
chr18	405200	411000	E74
chr18	411000	411200	E80
chr18	411200	414200	E74
chr18	414200	414400	E45
chr18	414400	415200	E74
chr18	415200	415400	E76
chr18	415400	415800	E82
chr18	415800	416000	E13
chr18	416000	421600	E74
chr18	421600	421800	E72
chr18	421800	424200	E74
chr18	424200	424400	E44
chr18	424400	425600	E74
chr18	425600	425800	E81
chr18	425800	426400	E74
chr18	426400	426600	E13
chr18	426600	427000	E82
chr18	427000	427200	E6
chr18	427200	427400	E50
chr18	427400	427600	E25
chr18	427600	428400	E82
chr18	428400	428600	E83
chr18	428600	429000	E82
chr18	429000	429200	E5
chr18	429200	429400	E50
chr18	429400	429600	E5
chr18	429600	429800	E50
chr18	429800	435600	E73
chr18	435600	436200	E74
chr18	436200	436400	E72
chr18	436400	438400	E74
chr18	438400	438800	E73
chr18	438800	439000	E82
chr18	439000	439400	E83
chr18	439400	439600	E82
chr18	439600	440800	E73
chr18	440800	441000	E48
chr18	441000	443600	E74
chr18	443600	443800	E77
chr18	443800	446400	E74
chr18	446400	446600	E72
chr18	446600	446800	E46
chr18	446800	449400	E74
chr18	449400	449800	E82
chr18	449800	450000	E8
chr18	450000	450200	E82
chr18	450200	450600	E74
chr18	450600	450800	E72
chr18	450800	452800	E74
chr18	452800	453000	E48
chr18	453000	456000	E74
chr18	456000	456200	E72
chr18	456200	457400	E74
chr18	457400	457600	E6
chr18	457600	457800	E48
chr18	457800	458200	E74
chr18	458200	458400	E48
chr18	458400	460400	E74
chr18	460400	460600	E44
chr18	460600	463800	E74
chr18	463800	464000	E77
chr18	464000	464200	E72
chr18	464200	464400	E74
chr18	464400	464600	E72
chr18	464600	467800	E74
chr18	467800	468000	E71
chr18	468000	468200	E78
chr18	468200	471800	E74
chr18	471800	472000	E72
chr18	472000	472400	E74
chr18	472400	472600	E46
chr18	472600	473600	E74
chr18	473600	473800	E45
chr18	473800	474000	E74
chr18	474000	474200	E46
chr18	474200	475800	E74
chr18	475800	476000	E72
chr18	476000	476200	E44
chr18	476200	476400	E7
chr18	476400	476600	E6
chr18	476600	476800	E82
chr18	476800	477000	E7
chr18	477000	477200	E82
chr18	477200	477400	E6
chr18	477400	477800	E82
chr18	477800	478000	E6
chr18	478000	478200	E5
chr18	478200	478400	E6
chr18	478400	479000	E82
chr18	479000	479200	E6
chr18	479200	479400	E45
chr18	479400	479600	E74
chr18	479600	479800	E72
chr18	479800	480000	E71
chr18	480000	480400	E74
chr18	480400	480600	E44
chr18	480600	481400	E74
chr18	481400	481600	E48
chr18	481600	481800	E74
chr18	481800	482000	E79
chr18	482000	483200	E74
chr18	483200	483400	E44
chr18	483400	483800	E74
chr18	483800	484000	E48
chr18	484000	484200	E82
chr18	484200	484600	E13
chr18	484600	485000	E82
chr18	485000	485200	E6
chr18	485200	485600	E13
chr18	485600	485800	E6
chr18	485800	486200	E82
chr18	486200	486400	E7
chr18	486400	487000	E82
chr18	487000	487200	E13
chr18	487200	487400	E82
chr18	487400	487600	E13
chr18	487600	488600	E82
chr18	488600	488800	E7
chr18	488800	489000	E82
chr18	489000	489200	E76
chr18	489200	489400	E82
chr18	489400	490200	E74
chr18	490200	490400	E45
chr18	490400	493000	E74
chr18	493000	493200	E44
chr18	493200	494000	E74
chr18	494000	494200	E72
chr18	494200	494400	E44
chr18	494400	495600	E82
chr18	495600	495800	E38
chr18	495800	497000	E82
chr18	497000	497200	E25
chr18	497200	498600	E82
chr18	498600	498800	E44
chr18	498800	499000	E6
chr18	499000	499600	E82
chr18	499600	499800	E7
chr18	499800	500200	E5
chr18	500200	500400	E50
chr18	500400	500600	E34
chr18	500600	500800	E44
chr18	500800	501000	E50
chr18	501000	501200	E6
chr18	501200	501600	E82
chr18	501600	503400	E74
chr18	503400	503600	E77
chr18	503600	504400	E74
chr18	504400	504600	E44
chr18	504600	504800	E34
chr18	504800	505000	E38
chr18	505000	505200	E39
chr18	505200	505600	E34
chr18	505600	506200	E50
chr18	506200	506400	E5
chr18	506400	506800	E6
chr18	506800	507000	E50
chr18	507000	507200	E5
chr18	507200	507600	E7
chr18	507600	508000	E82
chr18	508000	509400	E74
chr18	509400	509600	E48
chr18	509600	511400	E74
chr18	511400	511600	E46
chr18	511600	511800	E72
chr18	511800	515800	E74
chr18	515800	516400	E82
chr18	516400	516600	E6
chr18	516600	517800	E82
chr18	517800	518000	E5
chr18	518000	518400	E83
chr18	518400	518600	E9
chr18	518600	518800	E65
chr18	518800	519600	E63
chr18	519600	519800	E65
chr18	519800	520000	E9
chr18	520000	520200	E39
chr18	520200	520400	E44
chr18	520400	520800	E74
chr18	520800	521000	E72
chr18	521000	521400	E74
chr18	521400	521600	E72
chr18	521600	523200	E74
chr18	523200	523400	E82
chr18	523400	523600	E6
chr18	523600	524000	E12
chr18	524000	524200	E9
chr18	524200	524400	E10
chr18	524400	524600	E11
chr18	524600	524800	E9
chr18	524800	525200	E3
chr18	525200	525400	E12
chr18	525400	525600	E9
chr18	525600	525800	E12
chr18	525800	526000	E8
chr18	526000	526200	E82
chr18	526200	526400	E6
chr18	526400	526600	E82
chr18	526600	526800	E13
chr18	526800	527000	E82
chr18	527000	527200	E7
chr18	527200	528400	E82
chr18	528400	528600	E6
chr18	528600	528800	E7
chr18	528800	529200	E6
chr18	529200	530000	E74
chr18	530000	530200	E72
chr18	530200	532000	E74
chr18	532000	532200	E55
chr18	532200	532400	E49
chr18	532400	532600	E74
chr18	532600	532800	E48
chr18	532800	533000	E74
chr18	533000	533200	E45
chr18	533200	534200	E74
chr18	534200	534400	E46
chr18	534400	535200	E74
chr18	535200	535400	E79
chr18	535400	545000	E73
chr18	545000	545200	E47
chr18	545200	546000	E74
chr18	546000	546200	E73
chr18	546200	546400	E82
chr18	546400	546600	E6
chr18	546600	546800	E82
chr18	546800	547000	E5
chr18	547000	547200	E7
chr18	547200	547400	E6
chr18	547400	548600	E82
chr18	548600	548800	E7
chr18	548800	549000	E82
chr18	549000	549400	E44
chr18	549400	549600	E38
chr18	549600	549800	E82
chr18	549800	550000	E7
chr18	550000	550200	E82
chr18	550200	550400	E13
chr18	550400	550600	E82
chr18	550600	550800	E13
chr18	550800	551000	E12
chr18	551000	551200	E11
chr18	551200	551600	E10
chr18	551600	551800	E17
chr18	551800	552000	E11
chr18	552000	552200	E18
chr18	552200	552400	E11
chr18	552400	552600	E8
chr18	552600	553000	E7
chr18	553000	554200	E82
chr18	554200	554400	E48
chr18	554400	555600	E74
chr18	555600	555800	E72
chr18	555800	556400	E74
chr18	556400	556600	E46
chr18	556600	557200	E74
chr18	557200	557400	E46
chr18	557400	557800	E74
chr18	557800	558000	E46
chr18	558000	559600	E74
chr18	559600	559800	E46
chr18	559800	560400	E74
chr18	560400	560600	E72
chr18	560600	564000	E74
chr18	564000	564200	E48
chr18	564200	568200	E74
chr18	568200	568400	E45
chr18	568400	570400	E74
chr18	570400	570600	E72
chr18	570600	574400	E74
chr18	574400	574600	E71
chr18	574600	576200	E74
chr18	576200	576400	E72
chr18	576400	586200	E73
chr18	586200	586400	E47
chr18	586400	589200	E74
chr18	589200	589400	E72
chr18	589400	591000	E74
chr18	591000	591400	E72
chr18	591400	596400	E74
chr18	596400	596600	E36
chr18	596600	596800	E32
chr18	596800	597000	E34
chr18	597000	597200	E32
chr18	597200	597400	E24
chr18	597400	597600	E77
chr18	597600	597800	E31
chr18	597800	598200	E82
chr18	598200	598400	E48
chr18	598400	598800	E74
chr18	598800	599000	E71
chr18	599000	600000	E74
chr18	600000	600200	E49
chr18	600200	600400	E72
chr18	600400	600800	E74
chr18	600800	601000	E72
chr18	601000	601200	E74
chr18	601200	601400	E72
chr18	601400	602200	E74
chr18	602200	602400	E48
chr18	602400	603600	E74
chr18	603600	603800	E72
chr18	603800	604400	E74
chr18	604400	604600	E13
chr18	604600	605600	E82
chr18	605600	612400	E74
chr18	612400	612800	E72
chr18	612800	615800	E74
chr18	615800	616200	E82
chr18	616200	616400	E13
chr18	616400	616600	E82
chr18	616600	617200	E25
chr18	617200	618400	E74
chr18	618400	618600	E45
chr18	618600	618800	E72
chr18	618800	621400	E74
chr18	621400	621600	E45
chr18	621600	624000	E74
chr18	624000	624200	E44
chr18	624200	624600	E13
chr18	624600	626200	E74
chr18	626200	626400	E72
chr18	626400	629000	E74
chr18	629000	629200	E48
chr18	629200	629400	E74
chr18	629400	629600	E34
chr18	629600	630600	E74
chr18	630600	630800	E46
chr18	630800	631000	E55
chr18	631000	631200	E48
chr18	631200	633200	E74
chr18	633200	633400	E44
chr18	633400	634000	E74
chr18	634000	634200	E48
chr18	634200	634400	E45
chr18	634400	634600	E81
chr18	634600	638000	E74
chr18	638000	638200	E46
chr18	638200	639200	E74
chr18	639200	639400	E45
chr18	639400	639600	E6
chr18	639600	640000	E82
chr18	640000	640200	E6
chr18	640200	640400	E7
chr18	640400	641400	E82
chr18	641400	641600	E38
chr18	641600	641800	E57
chr18	641800	642000	E13
chr18	642000	642200	E39
chr18	642200	642600	E56
chr18	642600	642800	E39
chr18	642800	643000	E82
chr18	643000	643400	E25
chr18	643400	644400	E82
chr18	644400	644600	E6
chr18	644600	644800	E5
chr18	644800	645200	E13
chr18	645200	645400	E56
chr18	645400	646200	E82
chr18	646200	646400	E44
chr18	646400	646600	E35
chr18	646600	646800	E36
chr18	646800	647000	E38
chr18	647000	647200	E37
chr18	647200	647400	E34
chr18	647400	647600	E74
chr18	647600	647800	E45
chr18	647800	648000	E74
chr18	648000	648200	E48
chr18	648200	648400	E38
chr18	648400	648800	E55
chr18	648800	649200	E48
chr18	649200	649600	E74
chr18	649600	650000	E38
chr18	650000	650200	E32
chr18	650200	650400	E1
chr18	650400	650600	E60
chr18	650600	650800	E67
chr18	650800	651000	E63
chr18	651000	651200	E42
chr18	651200	651400	E36
chr18	651400	651600	E38
chr18	651600	652200	E55
chr18	652200	652400	E37
chr18	652400	654000	E74
chr18	654000	654200	E48
chr18	654200	654400	E82
chr18	654400	654600	E44
chr18	654600	655000	E35
chr18	655000	655200	E36
chr18	655200	655400	E38
chr18	655400	655800	E55
chr18	655800	656000	E36
chr18	656000	656200	E34
chr18	656200	656400	E32
chr18	656400	656800	E28
chr18	656800	657000	E85
chr18	657000	657200	E20
chr18	657200	657400	E19
chr18	657400	657600	E20
chr18	657600	658400	E19
chr18	658400	658600	E20
chr18	658600	659400	E85
chr18	659400	659600	E28
chr18	659600	659800	E30
chr18	659800	660000	E36
chr18	660000	660200	E37
chr18	660200	660400	E55
chr18	660400	660600	E45
chr18	660600	660800	E55
chr18	660800	661000	E36
chr18	661000	661200	E37
chr18	661200	661400	E48
chr18	661400	661800	E36
chr18	661800	662000	E38
chr18	662000	662200	E45
chr18	662200	662400	E44
chr18	662400	662600	E45
chr18	662600	662800	E44
chr18	662800	663000	E46
chr18	663000	666600	E74
chr18	666600	666800	E44
chr18	666800	667000	E46
chr18	667000	667600	E74
chr18	667600	667800	E44
chr18	667800	668200	E74
chr18	668200	668400	E48
chr18	668400	668600	E45
chr18	668600	668800	E46
chr18	668800	669000	E44
chr18	669000	669200	E7
chr18	669200	669600	E82
chr18	669600	669800	E16
chr18	669800	670000	E38
chr18	670000	670200	E48
chr18	670200	670800	E74
chr18	670800	671000	E81
chr18	671000	671200	E74
chr18	671200	671400	E72
chr18	671400	671800	E74
chr18	671800	672000	E72
chr18	672000	672800	E74
chr18	672800	673000	E46
chr18	673000	673200	E71
chr18	673200	674400	E74
chr18	674400	674600	E46
chr18	674600	675000	E74
chr18	675000	675200	E48
chr18	675200	675400	E72
chr18	675400	675800	E77
chr18	675800	676200	E74
chr18	676200	676400	E44
chr18	676400	676600	E82
chr18	676600	677000	E13
chr18	677000	677200	E68
chr18	677200	677600	E39
chr18	677600	677800	E68
chr18	677800	678200	E44
chr18	678200	678600	E82
chr18	678600	678800	E7
chr18	678800	679000	E55
chr18	679000	679200	E38
chr18	679200	679600	E48
chr18	679600	679800	E74
chr18	679800	680000	E72
chr18	680000	680200	E46
chr18	680200	682200	E74
chr18	682200	682400	E46
chr18	682400	682600	E72
chr18	682600	682800	E74
chr18	682800	683000	E46
chr18	683000	683600	E74
chr18	683600	683800	E72
chr18	683800	684800	E74
chr18	684800	685000	E72
chr18	685000	687000	E74
chr18	687000	687200	E45
chr18	687200	687400	E74
chr18	687400	687600	E48
chr18	687600	688600	E74
chr18	688600	688800	E46
chr18	688800	691200	E74
chr18	691200	691400	E72
chr18	691400	693000	E74
chr18	693000	693200	E46
chr18	693200	693400	E44
chr18	693400	693800	E48
chr18	693800	694200	E74
chr18	694200	694400	E55
chr18	694400	694600	E48
chr18	694600	696000	E74
chr18	696000	696200	E48
chr18	696200	696400	E13
chr18	696400	697200	E82
chr18	697200	697400	E25
chr18	697400	697600	E77
chr18	697600	697800	E46
chr18	697800	698000	E74
chr18	698000	698200	E46
chr18	698200	700600	E74
chr18	700600	700800	E72
chr18	700800	702800	E74
chr18	702800	703000	E13
chr18	703000	703400	E82
chr18	703400	703800	E74
chr18	703800	704000	E77
chr18	704000	704600	E82
chr18	704600	704800	E45
chr18	704800	705000	E49
chr18	705000	705200	E82
chr18	705200	706000	E83
chr18	706000	706600	E82
chr18	706600	708000	E74
chr18	708000	708200	E48
chr18	708200	708400	E44
chr18	708400	708600	E34
chr18	708600	708800	E35
chr18	708800	709000	E34
chr18	709000	709600	E74
chr18	709600	709800	E38
chr18	709800	710000	E55
chr18	710000	710200	E35
chr18	710200	710400	E37
chr18	710400	710600	E36
chr18	710600	710800	E43
chr18	710800	711200	E28
chr18	711200	711400	E20
chr18	711400	711800	E85
chr18	711800	712200	E19
chr18	712200	712400	E20
chr18	712400	712600	E85
chr18	712600	712800	E28
chr18	712800	713000	E51
chr18	713000	713200	E70
chr18	713200	713400	E84
chr18	713400	713600	E38
chr18	713600	713800	E48
chr18	713800	714600	E74
chr18	714600	714800	E72
chr18	714800	715000	E79
chr18	715000	715800	E74
chr18	715800	716000	E13
chr18	716000	716200	E82
chr18	716200	718000	E74
chr18	718000	718200	E48
chr18	718200	719400	E74
chr18	719400	720000	E48
chr18	720000	720200	E46
chr18	720200	721400	E74
chr18	721400	721600	E72
chr18	721600	722000	E74
chr18	722000	722200	E48
chr18	722200	722600	E82
chr18	722600	722800	E13
chr18	722800	723000	E56
chr18	723000	723400	E57
chr18	723400	723600	E68
chr18	723600	723800	E22
chr18	723800	724000	E25
chr18	724000	724200	E13
chr18	724200	725000	E82
chr18	725000	725200	E48
chr18	725200	725400	E82
chr18	725400	725600	E38
chr18	725600	725800	E82
chr18	725800	727200	E74
chr18	727200	727400	E82
chr18	727400	727600	E13
chr18	727600	727800	E7
chr18	727800	728000	E48
chr18	728000	728600	E74
chr18	728600	728800	E72
chr18	728800	729000	E74
chr18	729000	729200	E82
chr18	729200	729400	E13
chr18	729400	729600	E82
chr18	729600	729800	E48
chr18	729800	730000	E82
chr18	730000	730200	E13
chr18	730200	730400	E74
chr18	730400	730600	E46
chr18	730600	735400	E74
chr18	735400	735600	E13
chr18	735600	736000	E82
chr18	736000	736200	E74
chr18	736200	736400	E45
chr18	736400	736600	E77
chr18	736600	740400	E74
chr18	740400	740600	E48
chr18	740600	740800	E45
chr18	740800	741000	E72
chr18	741000	741200	E74
chr18	741200	741400	E82
chr18	741400	741600	E6
chr18	741600	741800	E5
chr18	741800	742000	E82
chr18	742000	742200	E22
chr18	742200	742400	E12
chr18	742400	742600	E82
chr18	742600	742800	E7
chr18	742800	743000	E25
chr18	743000	743400	E82
chr18	743400	743600	E6
chr18	743600	743800	E82
chr18	743800	744000	E44
chr18	744000	744600	E82
chr18	744600	744800	E72
chr18	744800	748800	E74
chr18	748800	749000	E45
chr18	749000	749200	E74
chr18	749200	749400	E72
chr18	749400	750000	E74
chr18	750000	750200	E48
chr18	750200	753200	E74
chr18	753200	753400	E72
chr18	753400	754000	E74
chr18	754000	754200	E13
chr18	754200	754800	E82
chr18	754800	755000	E7
chr18	755000	755200	E50
chr18	755200	755400	E6
chr18	755400	755600	E50
chr18	755600	755800	E13
chr18	755800	757000	E74
chr18	757000	757200	E72
chr18	757200	757400	E45
chr18	757400	759000	E74
chr18	759000	759200	E82
chr18	759200	759400	E74
chr18	759400	759600	E46
chr18	759600	760000	E74
chr18	760000	760600	E82
chr18	760600	760800	E31
chr18	760800	761200	E82
chr18	761200	761400	E6
chr18	761400	761600	E7
chr18	761600	762400	E82
chr18	762400	762600	E25
chr18	762600	763000	E82
chr18	763000	763200	E48
chr18	763200	763400	E82
chr18	763400	763600	E38
chr18	763600	763800	E82
chr18	763800	764000	E48
chr18	764000	764200	E74
chr18	764200	764400	E81
chr18	764400	764800	E72
chr18	764800	765200	E74
chr18	765200	765400	E46
chr18	765400	767600	E74
chr18	767600	767800	E46
chr18	767800	768000	E72
chr18	768000	769400	E74
chr18	769400	769600	E46
chr18	769600	771000	E74
chr18	771000	771200	E81
chr18	771200	772400	E74
chr18	772400	772600	E6
chr18	772600	773200	E82
chr18	773200	773400	E6
chr18	773400	773600	E82
chr18	773600	773800	E13
chr18	773800	774400	E82
chr18	774400	774600	E76
chr18	774600	774800	E74
chr18	774800	777000	E82
chr18	777000	777200	E13
chr18	777200	778200	E82
chr18	778200	778400	E13
chr18	778400	778800	E82
chr18	778800	781400	E74
chr18	781400	781600	E13
chr18	781600	781800	E82
chr18	781800	783000	E74
chr18	783000	785000	E82
chr18	785000	785200	E13
chr18	785200	785800	E7
chr18	785800	786000	E39
chr18	786000	786200	E3
chr18	786200	786400	E41
chr18	786400	786600	E34
chr18	786600	786800	E44
chr18	786800	787000	E50
chr18	787000	787200	E6
chr18	787200	787400	E50
chr18	787400	787600	E7
chr18	787600	789200	E82
chr18	789200	789400	E31
chr18	789400	789600	E42
chr18	789600	789800	E62
chr18	789800	790000	E40
chr18	790000	790200	E39
chr18	790200	790400	E5
chr18	790400	790600	E25
chr18	790600	791000	E84
chr18	791000	791200	E38
chr18	791200	791400	E16
chr18	791400	791800	E15
chr18	791800	792000	E9
chr18	792000	792200	E62
chr18	792200	792400	E68
chr18	792400	792800	E57
chr18	792800	793000	E13
chr18	793000	793200	E6
chr18	793200	793400	E82
chr18	793400	793600	E7
chr18	793600	794400	E82
chr18	794400	794600	E13
chr18	794600	794800	E82
chr18	794800	795000	E6
chr18	795000	795200	E82
chr18	795200	795400	E13
chr18	795400	795800	E82
chr18	795800	796000	E7
chr18	796000	796200	E82
chr18	796200	796400	E16
chr18	796400	796800	E56
chr18	796800	797000	E13
chr18	797000	797200	E16
chr18	797200	797600	E13
chr18	797600	797800	E82
chr18	797800	798000	E25
chr18	798000	798200	E23
chr18	798200	798400	E32
chr18	798400	798600	E5
chr18	798600	798800	E44
chr18	798800	799000	E56
chr18	799000	799600	E82
chr18	799600	799800	E39
chr18	799800	800800	E82
chr18	800800	801000	E7
chr18	801000	801200	E6
chr18	801200	801400	E7
chr18	801400	801600	E8
chr18	801600	802200	E12
chr18	802200	802400	E13
chr18	802400	802600	E50
chr18	802600	802800	E44
chr18	802800	803000	E41
chr18	803000	803200	E66
chr18	803200	803600	E65
chr18	803600	804000	E64
chr18	804000	804200	E1
chr18	804200	804600	E63
chr18	804600	804800	E64
chr18	804800	805000	E67
chr18	805000	806200	E85
chr18	806200	806400	E67
chr18	806400	806600	E1
chr18	806600	807000	E65
chr18	807000	807600	E66
chr18	807600	808400	E65
chr18	808400	809600	E1
chr18	809600	809800	E67
chr18	809800	810200	E85
chr18	810200	810800	E19
chr18	810800	811000	E20
chr18	811000	811800	E19
chr18	811800	812200	E20
chr18	812200	812400	E19
chr18	812400	812600	E20
chr18	812600	813600	E85
chr18	813600	813800	E67
chr18	813800	814000	E60
chr18	814000	814200	E40
chr18	814200	814400	E5
chr18	814400	814600	E44
chr18	814600	814800	E7
chr18	814800	815000	E44
chr18	815000	815600	E82
chr18	815600	815800	E6
chr18	815800	816000	E50
chr18	816000	816200	E44
chr18	816200	816400	E74
chr18	816400	816600	E45
chr18	816600	816800	E72
chr18	816800	817000	E46
chr18	817000	818600	E74
chr18	818600	818800	E46
chr18	818800	819400	E74
chr18	819400	819600	E48
chr18	819600	820800	E74
chr18	820800	821000	E44
chr18	821000	821600	E82
chr18	821600	821800	E13
chr18	821800	824200	E74
chr18	824200	824400	E25
chr18	824400	825000	E82
chr18	825000	825200	E16
chr18	825200	826200	E82
chr18	826200	826400	E74
chr18	826400	826600	E48
chr18	826600	826800	E46
chr18	826800	827600	E74
chr18	827600	828000	E13
chr18	828000	829800	E82
chr18	829800	830000	E41
chr18	830000	830200	E65
chr18	830200	830800	E63
chr18	830800	831000	E67
chr18	831000	831200	E62
chr18	831200	831400	E41
chr18	831400	831600	E34
chr18	831600	831800	E36
chr18	831800	832000	E55
chr18	832000	832200	E74
chr18	832200	832400	E77
chr18	832400	832600	E80
chr18	832600	832800	E74
chr18	832800	833000	E45
chr18	833000	834200	E74
chr18	834200	834400	E81
chr18	834400	834600	E80
chr18	834600	834800	E74
chr18	834800	835000	E45
chr18	835000	838400	E74
chr18	838400	838600	E45
chr18	838600	839000	E82
chr18	839000	839200	E38
chr18	839200	839400	E33
chr18	839400	839600	E41
chr18	839600	839800	E77
chr18	839800	841400	E74
chr18	841400	841600	E45
chr18	841600	841800	E74
chr18	841800	842000	E44
chr18	842000	842200	E46
chr18	842200	844800	E74
chr18	844800	845000	E46
chr18	845000	845200	E74
chr18	845200	845400	E46
chr18	845400	845600	E74
chr18	845600	845800	E48
chr18	845800	847000	E74
chr18	847000	847200	E48
chr18	847200	850800	E74
chr18	850800	851000	E48
chr18	851000	852000	E74
chr18	852000	852200	E49
chr18	852200	857200	E74
chr18	857200	857400	E45
chr18	857400	857800	E74
chr18	857800	858000	E72
chr18	858000	858200	E48
chr18	858200	858400	E13
chr18	858400	858600	E55
chr18	858600	860600	E74
chr18	860600	860800	E72
chr18	860800	861000	E74
chr18	861000	861200	E46
chr18	861200	862000	E74
chr18	862000	862200	E77
chr18	862200	864400	E74
chr18	864400	864600	E76
chr18	864600	865000	E74
chr18	865000	865400	E72
chr18	865400	867200	E74
chr18	867200	867400	E72
chr18	867400	870800	E74
chr18	870800	871000	E72
chr18	871000	871400	E74
chr18	871400	871600	E46
chr18	871600	873200	E74
chr18	873200	873400	E49
chr18	873400	873600	E6
chr18	873600	873800	E82
chr18	873800	874000	E27
chr18	874000	874200	E32
chr18	874200	874400	E33
chr18	874400	875200	E74
chr18	875200	875400	E75
chr18	875400	877400	E74
chr18	877400	877600	E72
chr18	877600	879200	E74
chr18	879200	879600	E72
chr18	879600	881200	E74
chr18	881200	881400	E71
chr18	881400	881600	E45
chr18	881600	881800	E34
chr18	881800	887200	E74
chr18	887200	887400	E45
chr18	887400	887800	E74
chr18	887800	888000	E25
chr18	888000	889400	E74
chr18	889400	889600	E72
chr18	889600	890000	E74
chr18	890000	890200	E48
chr18	890200	894800	E74
chr18	894800	895000	E46
chr18	895000	895800	E74
chr18	895800	896000	E45
chr18	896000	896600	E74
chr18	896600	896800	E72
chr18	896800	897000	E25
chr18	897000	900600	E74
chr18	900600	900800	E72
chr18	900800	904400	E74
chr18	904400	904600	E72
chr18	904600	907000	E74
chr18	907000	907400	E48
chr18	907400	907600	E38
chr18	907600	907800	E34
chr18	907800	908000	E44
chr18	908000	908200	E31
chr18	908200	908400	E27
chr18	908400	908600	E32
chr18	908600	908800	E23
chr18	908800	909000	E32
chr18	909000	909200	E7
chr18	909200	909400	E38
chr18	909400	912800	E74
chr18	912800	913000	E49
chr18	913000	913600	E74
chr18	913600	913800	E72
chr18	913800	914000	E81
chr18	914000	915200	E74
chr18	915200	915400	E48
chr18	915400	916800	E74
chr18	916800	917000	E46
chr18	917000	919000	E74
chr18	919000	919200	E48
chr18	919200	922600	E74
chr18	922600	922800	E48
chr18	922800	923200	E74
chr18	923200	923600	E45
chr18	923600	926600	E74
chr18	926600	926800	E72
chr18	926800	927600	E74
chr18	927600	927800	E46
chr18	927800	931200	E74
chr18	931200	931400	E48
chr18	931400	932000	E74
chr18	932000	932200	E72
chr18	932200	932600	E74
chr18	932600	932800	E72
chr18	932800	933000	E45
chr18	933000	933400	E74
chr18	933400	933600	E46
chr18	933600	933800	E80
chr18	933800	935200	E74
chr18	935200	935400	E72
chr18	935400	936000	E74
chr18	936000	936200	E48
chr18	936200	937600	E74
chr18	937600	937800	E72
chr18	937800	940200	E74
chr18	940200	940400	E46
chr18	940400	945200	E73
chr18	945200	945400	E47
chr18	945400	949800	E73
chr18	949800	950000	E72
chr18	950000	951600	E74
chr18	951600	951800	E48
chr18	951800	953000	E74
chr18	953000	953200	E48
chr18	953200	955000	E74
chr18	955000	955200	E46
chr18	955200	955600	E74
chr18	955600	955800	E79
chr18	955800	958200	E74
chr18	958200	958400	E46
chr18	958400	958600	E74
chr18	958600	958800	E72
chr18	958800	960000	E74
chr18	960000	960200	E45
chr18	960200	961800	E74
chr18	961800	962000	E34
chr18	962000	962600	E74
chr18	962600	962800	E49
chr18	962800	963000	E48
chr18	963000	963800	E82
chr18	963800	964200	E74
chr18	964200	964400	E44
chr18	964400	964800	E82
chr18	964800	965000	E13
chr18	965000	966200	E82
chr18	966200	966400	E48
chr18	966400	968600	E74
chr18	968600	968800	E48
chr18	968800	976400	E74
chr18	976400	976800	E82
chr18	976800	977000	E16
chr18	977000	977200	E15
chr18	977200	977400	E13
chr18	977400	984200	E74
chr18	984200	984400	E71
chr18	984400	984600	E74
chr18	984600	984800	E49
chr18	984800	985000	E74
chr18	985000	985200	E44
chr18	985200	985400	E74
chr18	985400	985600	E49
chr18	985600	986000	E45
chr18	986000	986200	E75
chr18	986200	986600	E74
chr18	986600	986800	E72
chr18	986800	987000	E74
chr18	987000	987200	E46
chr18	987200	989200	E74
chr18	989200	989800	E72
chr18	989800	991000	E74
chr18	991000	991200	E72
chr18	991200	995600	E74
chr18	995600	995800	E46
chr18	995800	996400	E74
chr18	996400	996600	E46
chr18	996600	999600	E74
chr18	999600	999800	E45
chr18	999800	1001000	E74
chr18	1001000	1001200	E72
chr18	1001200	1001400	E74
chr18	1001400	1001600	E72
chr18	1001600	1001800	E74
chr18	1001800	1002000	E79
chr18	1002000	1002200	E78
chr18	1002200	1004200	E74
chr18	1004200	1004400	E46
chr18	1004400	1005200	E74
chr18	1005200	1005400	E48
chr18	1005400	1005600	E74
chr18	1005600	1005800	E48
chr18	1005800	1006000	E72
chr18	1006000	1011600	E74
chr18	1011600	1011800	E46
chr18	1011800	1012000	E76
chr18	1012000	1012600	E74
chr18	1012600	1013000	E48
chr18	1013000	1013200	E38
chr18	1013200	1013400	E44
chr18	1013400	1014000	E74
chr18	1014000	1014200	E72
chr18	1014200	1014400	E46
chr18	1014400	1014600	E74
chr18	1014600	1014800	E46
chr18	1014800	1016000	E74
chr18	1016000	1016200	E72
chr18	1016200	1016600	E74
chr18	1016600	1016800	E46
chr18	1016800	1020200	E74
chr18	1020200	1020400	E73
chr18	1020400	1024400	E74
chr18	1024400	1024800	E72
chr18	1024800	1025400	E74
chr18	1025400	1025600	E46
chr18	1025600	1026000	E74
chr18	1026000	1026200	E72
chr18	1026200	1033000	E73
chr18	1033000	1033200	E47
chr18	1033200	1038800	E73
chr18	1038800	1039000	E45
chr18	1039000	1042000	E74
chr18	1042000	1042200	E71
chr18	1042200	1042400	E72
chr18	1042400	1043400	E74
chr18	1043400	1043600	E78
chr18	1043600	1043800	E72
chr18	1043800	1044200	E73
chr18	1044200	1044400	E47
chr18	1044400	1049200	E73
chr18	1049200	1049400	E79
chr18	1049400	1050000	E74
chr18	1050000	1050200	E45
chr18	1050200	1052800	E74
chr18	1052800	1053000	E49
chr18	1053000	1053600	E74
chr18	1053600	1053800	E72
chr18	1053800	1054000	E45
chr18	1054000	1054200	E74
chr18	1054200	1054400	E46
chr18	1054400	1054600	E74
chr18	1054600	1054800	E46
chr18	1054800	1055000	E72
chr18	1055000	1055200	E74
chr18	1055200	1055400	E45
chr18	1055400	1056000	E74
chr18	1056000	1056200	E46
chr18	1056200	1058200	E74
chr18	1058200	1058400	E81
chr18	1058400	1063000	E74
chr18	1063000	1063200	E81
chr18	1063200	1065400	E74
chr18	1065400	1065600	E76
chr18	1065600	1067000	E74
chr18	1067000	1067200	E45
chr18	1067200	1067400	E46
chr18	1067400	1069200	E74
chr18	1069200	1069400	E72
chr18	1069400	1072800	E73
chr18	1072800	1073000	E47
chr18	1073000	1075400	E73
chr18	1075400	1075600	E72
chr18	1075600	1076000	E74
chr18	1076000	1076200	E72
chr18	1076200	1081200	E74
chr18	1081200	1081400	E46
chr18	1081400	1082800	E74
chr18	1082800	1083200	E72
chr18	1083200	1083400	E47
chr18	1083400	1091200	E73
chr18	1091200	1091400	E72
chr18	1091400	1094800	E74
chr18	1094800	1095200	E72
chr18	1095200	1095400	E74
chr18	1095400	1095600	E81
chr18	1095600	1101800	E73
chr18	1101800	1102200	E46
chr18	1102200	1103200	E74
chr18	1103200	1103400	E79
chr18	1103400	1109600	E73
chr18	1109600	1109800	E72
chr18	1109800	1110600	E74
chr18	1110600	1110800	E72
chr18	1110800	1111800	E74
chr18	1111800	1112000	E72
chr18	1112000	1112200	E45
chr18	1112200	1120000	E73
chr18	1120000	1120200	E72
chr18	1120200	1121200	E74
chr18	1121200	1121400	E72
chr18	1121400	1121600	E44
chr18	1121600	1121800	E72
chr18	1121800	1123000	E74
chr18	1123000	1123200	E72
chr18	1123200	1127600	E73
chr18	1127600	1127800	E47
chr18	1127800	1134600	E73
chr18	1134600	1134800	E72
chr18	1134800	1135000	E74
chr18	1135000	1135200	E45
chr18	1135200	1136200	E74
chr18	1136200	1136400	E72
chr18	1136400	1137000	E74
chr18	1137000	1137200	E46
chr18	1137200	1140800	E73
chr18	1140800	1141000	E47
chr18	1141000	1150600	E73
chr18	1150600	1150800	E47
chr18	1150800	1154600	E73
chr18	1154600	1154800	E72
chr18	1154800	1155400	E74
chr18	1155400	1155600	E49
chr18	1155600	1162200	E73
chr18	1162200	1162400	E71
chr18	1162400	1163800	E74
chr18	1163800	1164000	E46
chr18	1164000	1171400	E73
chr18	1171400	1171600	E47
chr18	1171600	1174600	E73
chr18	1174600	1174800	E47
chr18	1174800	1178600	E73
chr18	1178600	1178800	E47
chr18	1178800	1187200	E73
chr18	1187200	1187400	E47
chr18	1187400	1193200	E73
chr18	1193200	1193400	E75
chr18	1193400	1194200	E74
chr18	1194200	1194400	E72
chr18	1194400	1199600	E74
chr18	1199600	1199800	E13
chr18	1199800	1203800	E74
chr18	1203800	1204000	E78
chr18	1204000	1209800	E73
chr18	1209800	1210000	E47
chr18	1210000	1217600	E73
chr18	1217600	1217800	E47
chr18	1217800	1225400	E73
chr18	1225400	1225600	E47
chr18	1225600	1226800	E73
chr18	1226800	1227000	E46
chr18	1227000	1228400	E74
chr18	1228400	1228600	E72
chr18	1228600	1229400	E74
chr18	1229400	1229600	E81
chr18	1229600	1232400	E74
chr18	1232400	1232800	E72
chr18	1232800	1235000	E74
chr18	1235000	1235200	E80
chr18	1235200	1236800	E74
chr18	1236800	1237000	E46
chr18	1237000	1257000	E73
chr18	1257000	1257200	E47
chr18	1257200	1258400	E73
chr18	1258400	1258600	E47
chr18	1258600	1260800	E73
chr18	1260800	1261000	E46
chr18	1261000	1267200	E73
chr18	1267200	1267400	E72
chr18	1267400	1268600	E74
chr18	1268600	1268800	E49
chr18	1268800	1269000	E72
chr18	1269000	1269600	E74
chr18	1269600	1270000	E72
chr18	1270000	1275000	E74
chr18	1275000	1275200	E72
chr18	1275200	1277000	E74
chr18	1277000	1277200	E13
chr18	1277200	1290600	E73
chr18	1290600	1290800	E71
chr18	1290800	1292000	E74
chr18	1292000	1292200	E46
chr18	1292200	1293600	E74
chr18	1293600	1293800	E75
chr18	1293800	1296400	E74
chr18	1296400	1296600	E77
chr18	1296600	1297000	E74
chr18	1297000	1297200	E72
chr18	1297200	1297400	E46
chr18	1297400	1311400	E73
chr18	1311400	1311600	E47
chr18	1311600	1324000	E73
chr18	1324000	1324200	E72
chr18	1324200	1324800	E74
chr18	1324800	1325000	E72
chr18	1325000	1325400	E74
chr18	1325400	1325600	E49
chr18	1325600	1328000	E73
chr18	1328000	1328200	E47
chr18	1328200	1338800	E73
chr18	1338800	1339000	E47
chr18	1339000	1339400	E73
chr18	1339400	1339600	E47
chr18	1339600	1350600	E73
chr18	1350600	1350800	E46
chr18	1350800	1355200	E73
chr18	1355200	1357400	E74
chr18	1357400	1357600	E46
chr18	1357600	1359800	E74
chr18	1359800	1360000	E73
chr18	1360000	1363600	E74
chr18	1363600	1363800	E72
chr18	1363800	1366400	E74
chr18	1366400	1367000	E82
chr18	1367000	1367200	E6
chr18	1367200	1368000	E83
chr18	1368000	1368800	E82
chr18	1368800	1369000	E83
chr18	1369000	1369400	E12
chr18	1369400	1369800	E8
chr18	1369800	1370200	E12
chr18	1370200	1370400	E8
chr18	1370400	1370600	E12
chr18	1370600	1370800	E5
chr18	1370800	1371000	E11
chr18	1371000	1371200	E12
chr18	1371200	1371400	E9
chr18	1371400	1371600	E4
chr18	1371600	1371800	E12
chr18	1371800	1372000	E13
chr18	1372000	1372200	E9
chr18	1372200	1372400	E12
chr18	1372400	1372600	E8
chr18	1372600	1372800	E82
chr18	1372800	1373000	E7
chr18	1373000	1373400	E82
chr18	1373400	1374600	E74
chr18	1374600	1374800	E77
chr18	1374800	1376800	E74
chr18	1376800	1377000	E75
chr18	1377000	1379200	E74
chr18	1379200	1379400	E72
chr18	1379400	1387200	E73
chr18	1387200	1387400	E72
chr18	1387400	1387600	E74
chr18	1387600	1387800	E81
chr18	1387800	1389000	E74
chr18	1389000	1389200	E72
chr18	1389200	1393600	E74
chr18	1393600	1393800	E46
chr18	1393800	1395600	E74
chr18	1395600	1395800	E72
chr18	1395800	1396000	E46
chr18	1396000	1396200	E72
chr18	1396200	1396600	E74
chr18	1396600	1396800	E44
chr18	1396800	1397000	E50
chr18	1397000	1397200	E13
chr18	1397200	1397400	E34
chr18	1397400	1397600	E82
chr18	1397600	1397800	E44
chr18	1397800	1398000	E49
chr18	1398000	1398200	E78
chr18	1398200	1402400	E74
chr18	1402400	1402600	E46
chr18	1402600	1403400	E74
chr18	1403400	1403600	E72
chr18	1403600	1403800	E49
chr18	1403800	1404400	E74
chr18	1404400	1404600	E13
chr18	1404600	1404800	E77
chr18	1404800	1405000	E74
chr18	1405000	1405200	E72
chr18	1405200	1405800	E74
chr18	1405800	1406000	E72
chr18	1406000	1406200	E46
chr18	1406200	1406400	E74
chr18	1406400	1406800	E82
chr18	1406800	1407200	E13
chr18	1407200	1407400	E77
chr18	1407400	1407600	E6
chr18	1407600	1407800	E7
chr18	1407800	1408000	E82
chr18	1408000	1408200	E48
chr18	1408200	1410800	E74
chr18	1410800	1411000	E81
chr18	1411000	1414800	E73
chr18	1414800	1415000	E47
chr18	1415000	1419400	E73
chr18	1419400	1419600	E47
chr18	1419600	1421600	E73
chr18	1421600	1421800	E47
chr18	1421800	1422000	E72
chr18	1422000	1423400	E74
chr18	1423400	1423600	E72
chr18	1423600	1427200	E74
chr18	1427200	1427400	E48
chr18	1427400	1427800	E74
chr18	1427800	1428000	E72
chr18	1428000	1430000	E74
chr18	1430000	1430200	E49
chr18	1430200	1430400	E48
chr18	1430400	1430600	E72
chr18	1430600	1435000	E73
chr18	1435000	1435200	E47
chr18	1435200	1461200	E73
chr18	1461200	1461400	E47
chr18	1461400	1468000	E73
chr18	1468000	1468200	E47
chr18	1468200	1480000	E73
chr18	1480000	1480400	E72
chr18	1480400	1481400	E74
chr18	1481400	1481600	E71
chr18	1481600	1489000	E73
chr18	1489000	1489200	E46
chr18	1489200	1491000	E74
chr18	1491000	1491200	E72
chr18	1491200	1495000	E74
chr18	1495000	1495200	E72
chr18	1495200	1497200	E74
chr18	1497200	1497400	E46
chr18	1497400	1499600	E74
chr18	1499600	1499800	E49
chr18	1499800	1500200	E74
chr18	1500200	1500400	E48
chr18	1500400	1501000	E74
chr18	1501000	1501200	E48
chr18	1501200	1502800	E74
chr18	1502800	1503000	E72
chr18	1503000	1505800	E74
chr18	1505800	1506000	E48
chr18	1506000	1510200	E74
chr18	1510200	1510400	E79
chr18	1510400	1510600	E72
chr18	1510600	1512600	E73
chr18	1512600	1512800	E47
chr18	1512800	1522400	E73
chr18	1522400	1522600	E47
chr18	1522600	1530600	E73
chr18	1530600	1530800	E47
chr18	1530800	1537600	E73
chr18	1537600	1537800	E47
chr18	1537800	1541600	E73
chr18	1541600	1541800	E45
chr18	1541800	1543000	E74
chr18	1543000	1543200	E46
chr18	1543200	1547400	E74
chr18	1547400	1547600	E72
chr18	1547600	1549400	E74
chr18	1549400	1549600	E72
chr18	1549600	1550800	E74
chr18	1550800	1551000	E79
chr18	1551000	1554600	E74
chr18	1554600	1554800	E48
chr18	1554800	1555000	E45
chr18	1555000	1555800	E74
chr18	1555800	1556000	E72
chr18	1556000	1559600	E74
chr18	1559600	1559800	E46
chr18	1559800	1560000	E71
chr18	1560000	1565600	E73
chr18	1565600	1565800	E47
chr18	1565800	1567200	E73
chr18	1567200	1567400	E75
chr18	1567400	1569600	E74
chr18	1569600	1569800	E79
chr18	1569800	1570600	E74
chr18	1570600	1570800	E77
chr18	1570800	1573200	E74
chr18	1573200	1573400	E13
chr18	1573400	1576400	E74
chr18	1576400	1576600	E72
chr18	1576600	1578400	E74
chr18	1578400	1578600	E45
chr18	1578600	1578800	E82
chr18	1578800	1579000	E38
chr18	1579000	1579200	E7
chr18	1579200	1579400	E35
chr18	1579400	1579600	E55
chr18	1579600	1580800	E74
chr18	1580800	1581000	E72
chr18	1581000	1582200	E74
chr18	1582200	1582400	E48
chr18	1582400	1585800	E74
chr18	1585800	1586000	E75
chr18	1586000	1586200	E74
chr18	1586200	1586400	E72
chr18	1586400	1590600	E73
chr18	1590600	1590800	E47
chr18	1590800	1591200	E74
chr18	1591200	1591400	E73
chr18	1591400	1592800	E74
chr18	1592800	1593000	E72
chr18	1593000	1597400	E73
chr18	1597400	1597600	E47
chr18	1597600	1598600	E73
chr18	1598600	1598800	E71
chr18	1598800	1599800	E74
chr18	1599800	1600000	E72
chr18	1600000	1601400	E74
chr18	1601400	1601600	E72
chr18	1601600	1604600	E74
chr18	1604600	1604800	E72
chr18	1604800	1607200	E74
chr18	1607200	1607400	E45
chr18	1607400	1613200	E73
chr18	1613200	1613400	E72
chr18	1613400	1615800	E73
chr18	1615800	1616000	E47
chr18	1616000	1621400	E73
chr18	1621400	1621600	E47
chr18	1621600	1622600	E73
chr18	1622600	1622800	E47
chr18	1622800	1637200	E73
chr18	1637200	1637400	E79
chr18	1637400	1637600	E74
chr18	1637600	1637800	E46
chr18	1637800	1638000	E74
chr18	1638000	1638200	E72
chr18	1638200	1638400	E74
chr18	1638400	1638600	E72
chr18	1638600	1639200	E74
chr18	1639200	1639400	E72
chr18	1639400	1641600	E74
chr18	1641600	1641800	E48
chr18	1641800	1642000	E74
chr18	1642000	1642200	E46
chr18	1642200	1643400	E74
chr18	1643400	1643600	E71
chr18	1643600	1645600	E74
chr18	1645600	1645800	E72
chr18	1645800	1650200	E74
chr18	1650200	1650400	E76
chr18	1650400	1650600	E45
chr18	1650600	1652600	E74
chr18	1652600	1656400	E73
chr18	1656400	1657200	E74
chr18	1657200	1657400	E46
chr18	1657400	1661200	E74
chr18	1661200	1661600	E25
chr18	1661600	1664600	E73
chr18	1664600	1664800	E47
chr18	1664800	1672600	E73
chr18	1672600	1673000	E72
chr18	1673000	1677400	E74
chr18	1677400	1677800	E79
chr18	1677800	1683000	E74
chr18	1683000	1683200	E71
chr18	1683200	1683600	E74
chr18	1683600	1683800	E72
chr18	1683800	1685400	E74
chr18	1685400	1685600	E79
chr18	1685600	1685800	E74
chr18	1685800	1686000	E48
chr18	1686000	1687400	E74
chr18	1687400	1687600	E71
chr18	1687600	1691800	E74
chr18	1691800	1692000	E77
chr18	1692000	1693000	E74
chr18	1693000	1693200	E48
chr18	1693200	1693600	E74
chr18	1693600	1693800	E44
chr18	1693800	1695600	E74
chr18	1695600	1695800	E72
chr18	1695800	1696600	E74
chr18	1696600	1698400	E73
chr18	1698400	1698600	E47
chr18	1698600	1700400	E73
chr18	1700400	1704000	E74
chr18	1704000	1704200	E46
chr18	1704200	1705600	E74
chr18	1705600	1706000	E72
chr18	1706000	1706200	E46
chr18	1706200	1707000	E74
chr18	1707000	1707200	E46
chr18	1707200	1715600	E73
chr18	1715600	1715800	E47
chr18	1715800	1722600	E73
chr18	1722600	1722800	E47
chr18	1722800	1724800	E73
chr18	1724800	1725000	E79
chr18	1725000	1736200	E73
chr18	1736200	1736400	E45
chr18	1736400	1736600	E46
chr18	1736600	1736800	E72
chr18	1736800	1737400	E74
chr18	1737400	1737600	E72
chr18	1737600	1738400	E74
chr18	1738400	1738600	E72
chr18	1738600	1738800	E45
chr18	1738800	1743000	E74
chr18	1743000	1743200	E46
chr18	1743200	1746000	E74
chr18	1746000	1746200	E72
chr18	1746200	1761400	E73
chr18	1761400	1761600	E47
chr18	1761600	1763000	E73
chr18	1763000	1763200	E75
chr18	1763200	1766200	E74
chr18	1766200	1766400	E72
chr18	1766400	1766600	E46
chr18	1766600	1771200	E74
chr18	1771200	1771400	E13
chr18	1771400	1773600	E74
chr18	1773600	1773800	E71
chr18	1773800	1777600	E73
chr18	1777600	1777800	E47
chr18	1777800	1782400	E73
chr18	1782400	1782600	E79
chr18	1782600	1786800	E73
chr18	1786800	1787000	E46
chr18	1787000	1788000	E73
chr18	1788000	1788200	E72
chr18	1788200	1795600	E73
chr18	1795600	1795800	E49
chr18	1795800	1797000	E74
chr18	1797000	1797200	E71
chr18	1797200	1799600	E74
chr18	1799600	1799800	E72
chr18	1799800	1807800	E73
chr18	1807800	1808400	E74
chr18	1808400	1808600	E71
chr18	1808600	1811200	E73
chr18	1811200	1811400	E47
chr18	1811400	1828600	E73
chr18	1828600	1828800	E71
chr18	1828800	1831400	E74
chr18	1831400	1831600	E71
chr18	1831600	1835400	E74
chr18	1835400	1835600	E72
chr18	1835600	1843400	E73
chr18	1843400	1843600	E49
chr18	1843600	1848600	E74
chr18	1848600	1848800	E46
chr18	1848800	1849000	E74
chr18	1849000	1849200	E72
chr18	1849200	1849600	E74
chr18	1849600	1849800	E72
chr18	1849800	1850600	E74
chr18	1850600	1850800	E72
chr18	1850800	1855000	E74
chr18	1855000	1855200	E46
chr18	1855200	1857000	E74
chr18	1857000	1857200	E75
chr18	1857200	1861000	E74
chr18	1861000	1861200	E71
chr18	1861200	1875400	E73
chr18	1875400	1875600	E49
chr18	1875600	1879600	E74
chr18	1879600	1879800	E72
chr18	1879800	1886600	E74
chr18	1886600	1886800	E46
chr18	1886800	1887000	E74
chr18	1887000	1887200	E80
chr18	1887200	1890600	E73
chr18	1890600	1890800	E47
chr18	1890800	1896400	E73
chr18	1896400	1896600	E45
chr18	1896600	1898600	E74
chr18	1898600	1898800	E46
chr18	1898800	1899000	E44
chr18	1899000	1903400	E74
chr18	1903400	1903600	E46
chr18	1903600	1908600	E74
chr18	1908600	1908800	E46
chr18	1908800	1910400	E74
chr18	1910400	1910600	E72
chr18	1910600	1913600	E74
chr18	1913600	1914000	E47
chr18	1914000	1919000	E73
chr18	1919000	1919200	E81
chr18	1919200	1922200	E74
chr18	1922200	1922400	E72
chr18	1922400	1930600	E73
chr18	1930600	1930800	E72
chr18	1930800	1932000	E74
chr18	1932000	1932200	E71
chr18	1932200	1935400	E74
chr18	1935400	1935600	E48
chr18	1935600	1938000	E74
chr18	1938000	1938200	E46
chr18	1938200	1939800	E74
chr18	1939800	1940000	E46
chr18	1940000	1940400	E74
chr18	1940400	1940600	E72
chr18	1940600	1940800	E74
chr18	1940800	1941000	E72
chr18	1941000	1942800	E74
chr18	1942800	1943000	E79
chr18	1943000	1948600	E73
chr18	1948600	1948800	E72
chr18	1948800	1953200	E74
chr18	1953200	1953400	E45
chr18	1953400	1953800	E74
chr18	1953800	1954000	E46
chr18	1954000	1968600	E73
chr18	1968600	1968800	E49
chr18	1968800	1969000	E45
chr18	1969000	1969200	E74
chr18	1969200	1969400	E46
chr18	1969400	1970200	E74
chr18	1970200	1970400	E71
chr18	1970400	1972200	E74
chr18	1972200	1972400	E45
chr18	1972400	1977000	E74
chr18	1977000	1977200	E46
chr18	1977200	1978000	E74
chr18	1978000	1978200	E46
chr18	1978200	1978400	E74
chr18	1978400	1978600	E46
chr18	1978600	1980400	E74
chr18	1980400	1980600	E72
chr18	1980600	1980800	E74
chr18	1980800	1981000	E46
chr18	1981000	1981200	E48
chr18	1981200	1981800	E74
chr18	1981800	1982000	E49
chr18	1982000	1982400	E74
chr18	1982400	1982600	E45
chr18	1982600	1982800	E46
chr18	1982800	1983000	E48
chr18	1983000	1983200	E72
chr18	1983200	1985200	E74
chr18	1985200	1985400	E72
chr18	1985400	1986600	E74
chr18	1986600	1986800	E72
chr18	1986800	1987800	E74
chr18	1987800	1988200	E48
chr18	1988200	1988400	E72
chr18	1988400	1992000	E74
chr18	1992000	1992200	E46
chr18	1992200	1993200	E74
chr18	1993200	1993400	E48
chr18	1993400	1993600	E82
chr18	1993600	1993800	E13
chr18	1993800	1994000	E37
chr18	1994000	1994200	E41
chr18	1994200	1994400	E62
chr18	1994400	1994600	E68
chr18	1994600	1994800	E62
chr18	1994800	1995000	E15
chr18	1995000	1995200	E62
chr18	1995200	1995600	E66
chr18	1995600	1995800	E41
chr18	1995800	1996000	E40
chr18	1996000	1996200	E39
chr18	1996200	1996400	E38
chr18	1996400	1996600	E44
chr18	1996600	1996800	E72
chr18	1996800	1997000	E74
chr18	1997000	1997200	E44
chr18	1997200	1997400	E38
chr18	1997400	1997600	E44
chr18	1997600	1997800	E7
chr18	1997800	1998000	E50
chr18	1998000	1998400	E34
chr18	1998400	1998600	E45
chr18	1998600	1999200	E74
chr18	1999200	1999400	E71
chr18	1999400	1999800	E74
chr18	1999800	2000000	E34
chr18	2000000	2000200	E72
chr18	2000200	2001600	E74
chr18	2001600	2001800	E49
chr18	2001800	2002000	E48
chr18	2002000	2002600	E74
chr18	2002600	2003000	E72
chr18	2003000	2004000	E74
chr18	2004000	2004200	E79
chr18	2004200	2005600	E74
chr18	2005600	2005800	E72
chr18	2005800	2008400	E74
chr18	2008400	2008600	E48
chr18	2008600	2010200	E74
chr18	2010200	2010400	E72
chr18	2010400	2012000	E74
chr18	2012000	2012200	E48
chr18	2012200	2013200	E74
chr18	2013200	2013400	E44
chr18	2013400	2013600	E82
chr18	2013600	2013800	E13
chr18	2013800	2014600	E74
chr18	2014600	2014800	E46
chr18	2014800	2017200	E74
chr18	2017200	2017400	E46
chr18	2017400	2027200	E73
chr18	2027200	2027400	E46
chr18	2027400	2028000	E74
chr18	2028000	2028200	E72
chr18	2028200	2031000	E74
chr18	2031000	2031200	E72
chr18	2031200	2034200	E74
chr18	2034200	2034400	E81
chr18	2034400	2037200	E74
chr18	2037200	2037400	E13
chr18	2037400	2041400	E74
chr18	2041400	2041600	E75
chr18	2041600	2042200	E74
chr18	2042200	2042400	E44
chr18	2042400	2045000	E74
chr18	2045000	2045200	E44
chr18	2045200	2047200	E74
chr18	2047200	2047400	E76
chr18	2047400	2048000	E74
chr18	2048000	2048200	E81
chr18	2048200	2049600	E74
chr18	2049600	2050000	E77
chr18	2050000	2050200	E44
chr18	2050200	2050400	E5
chr18	2050400	2050600	E44
chr18	2050600	2051000	E74
chr18	2051000	2051200	E48
chr18	2051200	2051400	E74
chr18	2051400	2051600	E45
chr18	2051600	2052200	E74
chr18	2052200	2052400	E79
chr18	2052400	2052600	E74
chr18	2052600	2052800	E48
chr18	2052800	2055400	E74
chr18	2055400	2055600	E72
chr18	2055600	2057000	E74
chr18	2057000	2057400	E45
chr18	2057400	2057600	E48
chr18	2057600	2058600	E74
chr18	2058600	2058800	E72
chr18	2058800	2060800	E74
chr18	2060800	2061000	E72
chr18	2061000	2063200	E74
chr18	2063200	2063400	E72
chr18	2063400	2064600	E74
chr18	2064600	2064800	E45
chr18	2064800	2067000	E74
chr18	2067000	2067400	E72
chr18	2067400	2068000	E74
chr18	2068000	2068400	E72
chr18	2068400	2068600	E45
chr18	2068600	2068800	E74
chr18	2068800	2069000	E81
chr18	2069000	2069200	E72
chr18	2069200	2073400	E74
chr18	2073400	2073600	E45
chr18	2073600	2077000	E74
chr18	2077000	2077200	E72
chr18	2077200	2077400	E74
chr18	2077400	2077600	E72
chr18	2077600	2078800	E74
chr18	2078800	2079000	E46
chr18	2079000	2079800	E74
chr18	2079800	2080000	E75
chr18	2080000	2080600	E74
chr18	2080600	2080800	E72
chr18	2080800	2083000	E74
chr18	2083000	2083200	E46
chr18	2083200	2083400	E72
chr18	2083400	2083800	E74
chr18	2083800	2084000	E72
chr18	2084000	2084200	E74
chr18	2084200	2084400	E48
chr18	2084400	2084600	E74
chr18	2084600	2084800	E48
chr18	2084800	2086600	E74
chr18	2086600	2086800	E25
chr18	2086800	2088000	E74
chr18	2088000	2088200	E71
chr18	2088200	2089600	E74
chr18	2089600	2089800	E45
chr18	2089800	2093200	E74
chr18	2093200	2093400	E72
chr18	2093400	2096400	E74
chr18	2096400	2096600	E46
chr18	2096600	2099800	E74
chr18	2099800	2100000	E49
chr18	2100000	2101600	E74
chr18	2101600	2101800	E72
chr18	2101800	2102200	E74
chr18	2102200	2102400	E48
chr18	2102400	2105200	E74
chr18	2105200	2105400	E13
chr18	2105400	2107400	E74
chr18	2107400	2107600	E72
chr18	2107600	2109200	E74
chr18	2109200	2109600	E72
chr18	2109600	2111600	E74
chr18	2111600	2111800	E71
chr18	2111800	2112000	E74
chr18	2112000	2112200	E75
chr18	2112200	2113400	E74
chr18	2113400	2113600	E71
chr18	2113600	2113800	E72
chr18	2113800	2114400	E74
chr18	2114400	2114600	E46
chr18	2114600	2114800	E44
chr18	2114800	2116800	E74
chr18	2116800	2117000	E25
chr18	2117000	2117400	E74
chr18	2117400	2117800	E48
chr18	2117800	2118000	E74
chr18	2118000	2118200	E72
chr18	2118200	2119200	E74
chr18	2119200	2119400	E75
chr18	2119400	2120600	E74
chr18	2120600	2120800	E46
chr18	2120800	2121400	E74
chr18	2121400	2121600	E78
chr18	2121600	2123000	E74
chr18	2123000	2123200	E72
chr18	2123200	2123400	E74
chr18	2123400	2123600	E48
chr18	2123600	2131200	E74
chr18	2131200	2131400	E46
chr18	2131400	2132000	E74
chr18	2132000	2132200	E49
chr18	2132200	2132400	E48
chr18	2132400	2140000	E74
chr18	2140000	2140200	E48
chr18	2140200	2141000	E74
chr18	2141000	2141200	E72
chr18	2141200	2142400	E74
chr18	2142400	2142600	E72
chr18	2142600	2143600	E74
chr18	2143600	2143800	E75
chr18	2143800	2144800	E74
chr18	2144800	2145000	E46
chr18	2145000	2145200	E72
chr18	2145200	2146000	E74
chr18	2146000	2146200	E46
chr18	2146200	2156000	E73
chr18	2156000	2156200	E49
chr18	2156200	2157200	E74
chr18	2157200	2157400	E79
chr18	2157400	2159400	E74
chr18	2159400	2159600	E72
chr18	2159600	2163200	E74
chr18	2163200	2163600	E72
chr18	2163600	2164800	E74
chr18	2164800	2165000	E48
chr18	2165000	2165800	E74
chr18	2165800	2166000	E71
chr18	2166000	2167400	E74
chr18	2167400	2167600	E72
chr18	2167600	2174200	E73
chr18	2174200	2174400	E72
chr18	2174400	2174600	E74
chr18	2174600	2174800	E77
chr18	2174800	2175000	E72
chr18	2175000	2176400	E74
chr18	2176400	2176600	E48
chr18	2176600	2177800	E74
chr18	2177800	2178000	E72
chr18	2178000	2178200	E77
chr18	2178200	2179200	E74
chr18	2179200	2179400	E49
chr18	2179400	2180800	E74
chr18	2180800	2181000	E75
chr18	2181000	2185000	E74
chr18	2185000	2185200	E44
chr18	2185200	2187600	E74
chr18	2187600	2187800	E49
chr18	2187800	2188200	E74
chr18	2188200	2188400	E48
chr18	2188400	2188600	E74
chr18	2188600	2189000	E48
chr18	2189000	2189200	E77
chr18	2189200	2189400	E72
chr18	2189400	2191600	E74
chr18	2191600	2191800	E45
chr18	2191800	2192000	E74
chr18	2192000	2192200	E72
chr18	2192200	2194000	E74
chr18	2194000	2194200	E44
chr18	2194200	2194400	E48
chr18	2194400	2195000	E74
chr18	2195000	2195200	E72
chr18	2195200	2195400	E46
chr18	2195400	2195600	E48
chr18	2195600	2197000	E74
chr18	2197000	2197200	E80
chr18	2197200	2197400	E72
chr18	2197400	2200800	E74
chr18	2200800	2201000	E48
chr18	2201000	2201200	E72
chr18	2201200	2202000	E74
chr18	2202000	2202200	E72
chr18	2202200	2204800	E74
chr18	2204800	2205000	E81
chr18	2205000	2209400	E74
chr18	2209400	2209800	E72
chr18	2209800	2212400	E74
chr18	2212400	2212600	E72
chr18	2212600	2212800	E79
chr18	2212800	2213000	E72
chr18	2213000	2216800	E74
chr18	2216800	2217000	E46
chr18	2217000	2219200	E74
chr18	2219200	2219400	E48
chr18	2219400	2220400	E74
chr18	2220400	2220600	E72
chr18	2220600	2221200	E74
chr18	2221200	2221400	E45
chr18	2221400	2228200	E74
chr18	2228200	2228400	E76
chr18	2228400	2228600	E46
chr18	2228600	2230800	E74
chr18	2230800	2231000	E48
chr18	2231000	2234000	E74
chr18	2234000	2234200	E45
chr18	2234200	2234400	E25
chr18	2234400	2234600	E72
chr18	2234600	2235600	E74
chr18	2235600	2235800	E75
chr18	2235800	2241600	E74
chr18	2241600	2241800	E78
chr18	2241800	2243600	E74
chr18	2243600	2243800	E72
chr18	2243800	2245400	E73
chr18	2245400	2245600	E47
chr18	2245600	2257600	E73
chr18	2257600	2257800	E74
chr18	2257800	2258200	E82
chr18	2258200	2258400	E48
chr18	2258400	2258600	E76
chr18	2258600	2261800	E74
chr18	2261800	2262000	E48
chr18	2262000	2264200	E74
chr18	2264200	2264400	E71
chr18	2264400	2267800	E74
chr18	2267800	2268000	E45
chr18	2268000	2270200	E74
chr18	2270200	2270400	E72
chr18	2270400	2274800	E74
chr18	2274800	2275000	E78
chr18	2275000	2275200	E74
chr18	2275200	2275400	E78
chr18	2275400	2276000	E74
chr18	2276000	2276200	E48
chr18	2276200	2276400	E44
chr18	2276400	2278600	E74
chr18	2278600	2278800	E45
chr18	2278800	2282800	E74
chr18	2282800	2283000	E75
chr18	2283000	2285200	E74
chr18	2285200	2285400	E46
chr18	2285400	2285600	E74
chr18	2285600	2285800	E72
chr18	2285800	2286000	E48
chr18	2286000	2288800	E74
chr18	2288800	2289000	E72
chr18	2289000	2291400	E74
chr18	2291400	2292000	E73
chr18	2292000	2292200	E83
chr18	2292200	2292600	E12
chr18	2292600	2293000	E13
chr18	2293000	2293200	E12
chr18	2293200	2293400	E50
chr18	2293400	2293600	E34
chr18	2293600	2293800	E41
chr18	2293800	2294000	E44
chr18	2294000	2298000	E74
chr18	2298000	2298200	E82
chr18	2298200	2298400	E7
chr18	2298400	2298600	E13
chr18	2298600	2299200	E73
chr18	2299200	2299400	E74
chr18	2299400	2299600	E73
chr18	2299600	2299800	E48
chr18	2299800	2301200	E74
chr18	2301200	2302600	E73
chr18	2302600	2302800	E50
chr18	2302800	2303400	E6
chr18	2303400	2303600	E44
chr18	2303600	2303800	E6
chr18	2303800	2304000	E82
chr18	2304000	2304200	E6
chr18	2304200	2304400	E82
chr18	2304400	2309800	E74
chr18	2309800	2310000	E6
chr18	2310000	2310400	E82
chr18	2310400	2310600	E13
chr18	2310600	2310800	E82
chr18	2310800	2311000	E44
chr18	2311000	2311200	E50
chr18	2311200	2311400	E8
chr18	2311400	2311600	E4
chr18	2311600	2311800	E7
chr18	2311800	2312000	E8
chr18	2312000	2312200	E62
chr18	2312200	2312600	E65
chr18	2312600	2312800	E9
chr18	2312800	2313200	E2
chr18	2313200	2313400	E3
chr18	2313400	2313600	E2
chr18	2313600	2314200	E9
chr18	2314200	2314400	E5
chr18	2314400	2314600	E8
chr18	2314600	2314800	E7
chr18	2314800	2315600	E82
chr18	2315600	2316600	E83
chr18	2316600	2316800	E8
chr18	2316800	2317000	E12
chr18	2317000	2317200	E4
chr18	2317200	2317400	E8
chr18	2317400	2317600	E12
chr18	2317600	2317800	E8
chr18	2317800	2318000	E4
chr18	2318000	2318400	E7
chr18	2318400	2318800	E5
chr18	2318800	2319400	E82
chr18	2319400	2319600	E48
chr18	2319600	2320600	E74
chr18	2320600	2320800	E48
chr18	2320800	2321000	E72
chr18	2321000	2321200	E74
chr18	2321200	2321400	E46
chr18	2321400	2324600	E74
chr18	2324600	2324800	E45
chr18	2324800	2325200	E74
chr18	2325200	2325400	E46
chr18	2325400	2325800	E74
chr18	2325800	2326000	E77
chr18	2326000	2327600	E74
chr18	2327600	2327800	E46
chr18	2327800	2330800	E74
chr18	2330800	2331000	E72
chr18	2331000	2331600	E74
chr18	2331600	2331800	E46
chr18	2331800	2333000	E74
chr18	2333000	2333400	E72
chr18	2333400	2335200	E74
chr18	2335200	2335800	E82
chr18	2335800	2336000	E6
chr18	2336000	2336200	E7
chr18	2336200	2336400	E6
chr18	2336400	2336600	E12
chr18	2336600	2336800	E13
chr18	2336800	2337000	E8
chr18	2337000	2337200	E83
chr18	2337200	2337400	E12
chr18	2337400	2337800	E9
chr18	2337800	2338000	E18
chr18	2338000	2338200	E10
chr18	2338200	2338400	E11
chr18	2338400	2338600	E9
chr18	2338600	2338800	E4
chr18	2338800	2339000	E12
chr18	2339000	2339200	E13
chr18	2339200	2340400	E82
chr18	2340400	2340600	E39
chr18	2340600	2340800	E13
chr18	2340800	2341400	E74
chr18	2341400	2341600	E75
chr18	2341600	2342000	E72
chr18	2342000	2344000	E74
chr18	2344000	2344200	E45
chr18	2344200	2347600	E74
chr18	2347600	2348200	E82
chr18	2348200	2348400	E6
chr18	2348400	2349200	E82
chr18	2349200	2349400	E25
chr18	2349400	2350200	E82
chr18	2350200	2350400	E6
chr18	2350400	2351800	E74
chr18	2351800	2352000	E82
chr18	2352000	2352200	E13
chr18	2352200	2352600	E82
chr18	2352600	2352800	E13
chr18	2352800	2353200	E6
chr18	2353200	2353600	E8
chr18	2353600	2353800	E9
chr18	2353800	2354000	E4
chr18	2354000	2354400	E3
chr18	2354400	2354600	E50
chr18	2354600	2354800	E3
chr18	2354800	2355000	E5
chr18	2355000	2355200	E82
chr18	2355200	2355400	E13
chr18	2355400	2355800	E7
chr18	2355800	2357400	E82
chr18	2357400	2357600	E44
chr18	2357600	2357800	E6
chr18	2357800	2358600	E82
chr18	2358600	2358800	E13
chr18	2358800	2359400	E82
chr18	2359400	2359600	E13
chr18	2359600	2361600	E82
chr18	2361600	2361800	E48
chr18	2361800	2362200	E82
chr18	2362200	2362400	E13
chr18	2362400	2363000	E82
chr18	2363000	2365600	E74
chr18	2365600	2365800	E46
chr18	2365800	2366000	E74
chr18	2366000	2366200	E48
chr18	2366200	2367000	E74
chr18	2367000	2367600	E82
chr18	2367600	2367800	E5
chr18	2367800	2368000	E82
chr18	2368000	2368200	E7
chr18	2368200	2368600	E82
chr18	2368600	2368800	E6
chr18	2368800	2369000	E82
chr18	2369000	2369200	E44
chr18	2369200	2369400	E72
chr18	2369400	2371800	E74
chr18	2371800	2372000	E78
chr18	2372000	2372200	E74
chr18	2372200	2372400	E48
chr18	2372400	2373800	E74
chr18	2373800	2374200	E82
chr18	2374200	2374400	E13
chr18	2374400	2374600	E9
chr18	2374600	2374800	E8
chr18	2374800	2375000	E12
chr18	2375000	2375200	E3
chr18	2375200	2375400	E12
chr18	2375400	2375600	E83
chr18	2375600	2375800	E8
chr18	2375800	2376200	E13
chr18	2376200	2376400	E6
chr18	2376400	2376600	E44
chr18	2376600	2378000	E74
chr18	2378000	2378200	E13
chr18	2378200	2380000	E82
chr18	2380000	2380200	E39
chr18	2380200	2380400	E13
chr18	2380400	2380600	E12
chr18	2380600	2380800	E7
chr18	2380800	2381200	E82
chr18	2381200	2381400	E13
chr18	2381400	2381600	E4
chr18	2381600	2381800	E12
chr18	2381800	2382000	E8
chr18	2382000	2382200	E7
chr18	2382200	2382400	E13
chr18	2382400	2382600	E6
chr18	2382600	2382800	E7
chr18	2382800	2385000	E82
chr18	2385000	2385200	E13
chr18	2385200	2385400	E2
chr18	2385400	2385600	E3
chr18	2385600	2385800	E11
chr18	2385800	2386000	E10
chr18	2386000	2386200	E4
chr18	2386200	2386800	E82
chr18	2386800	2387200	E13
chr18	2387200	2387800	E82
chr18	2387800	2388200	E13
chr18	2388200	2389000	E82
chr18	2389000	2389200	E13
chr18	2389200	2390000	E74
chr18	2390000	2390600	E12
chr18	2390600	2390800	E11
chr18	2390800	2391200	E12
chr18	2391200	2391600	E14
chr18	2391600	2391800	E9
chr18	2391800	2393000	E11
chr18	2393000	2393200	E9
chr18	2393200	2394200	E11
chr18	2394200	2394600	E10
chr18	2394600	2395000	E2
chr18	2395000	2395200	E65
chr18	2395200	2395600	E1
chr18	2395600	2396000	E67
chr18	2396000	2396200	E18
chr18	2396200	2397000	E1
chr18	2397000	2397200	E2
chr18	2397200	2398400	E14
chr18	2398400	2398800	E11
chr18	2398800	2399000	E9
chr18	2399000	2399200	E12
chr18	2399200	2399400	E11
chr18	2399400	2399600	E12
chr18	2399600	2399800	E13
chr18	2399800	2400000	E39
chr18	2400000	2400200	E40
chr18	2400200	2400400	E8
chr18	2400400	2400600	E5
chr18	2400600	2400800	E12
chr18	2400800	2401000	E8
chr18	2401000	2401800	E13
chr18	2401800	2402000	E7
chr18	2402000	2402400	E6
chr18	2402400	2402800	E82
chr18	2402800	2403000	E7
chr18	2403000	2403200	E82
chr18	2403200	2403400	E7
chr18	2403400	2403600	E13
chr18	2403600	2403800	E38
chr18	2403800	2405000	E82
chr18	2405000	2405200	E13
chr18	2405200	2405400	E8
chr18	2405400	2405600	E82
chr18	2405600	2405800	E5
chr18	2405800	2406000	E13
chr18	2406000	2406200	E44
chr18	2406200	2406400	E7
chr18	2406400	2406600	E13
chr18	2406600	2406800	E8
chr18	2406800	2407000	E12
chr18	2407000	2407400	E13
chr18	2407400	2407600	E7
chr18	2407600	2407800	E82
chr18	2407800	2408000	E13
chr18	2408000	2408400	E82
chr18	2408400	2408600	E13
chr18	2408600	2409000	E5
chr18	2409000	2409600	E82
chr18	2409600	2409800	E72
chr18	2409800	2411200	E74
chr18	2411200	2411400	E82
chr18	2411400	2411600	E13
chr18	2411600	2412400	E74
chr18	2412400	2412600	E72
chr18	2412600	2414200	E74
chr18	2414200	2414400	E45
chr18	2414400	2414600	E13
chr18	2414600	2415000	E82
chr18	2415000	2415200	E48
chr18	2415200	2415400	E72
chr18	2415400	2416200	E74
chr18	2416200	2416800	E82
chr18	2416800	2417000	E6
chr18	2417000	2418200	E82
chr18	2418200	2418400	E6
chr18	2418400	2419200	E82
chr18	2419200	2419400	E6
chr18	2419400	2420000	E82
chr18	2420000	2420400	E6
chr18	2420400	2420600	E12
chr18	2420600	2420800	E5
chr18	2420800	2421000	E82
chr18	2421000	2421200	E45
chr18	2421200	2428200	E74
chr18	2428200	2428400	E81
chr18	2428400	2428800	E82
chr18	2428800	2429000	E36
chr18	2429000	2429200	E48
chr18	2429200	2429400	E72
chr18	2429400	2430000	E74
chr18	2430000	2430200	E48
chr18	2430200	2430400	E74
chr18	2430400	2430600	E48
chr18	2430600	2431600	E74
chr18	2431600	2431800	E13
chr18	2431800	2432000	E74
chr18	2432000	2432200	E72
chr18	2432200	2434800	E74
chr18	2434800	2435000	E72
chr18	2435000	2440600	E74
chr18	2440600	2440800	E45
chr18	2440800	2441400	E82
chr18	2441400	2441600	E6
chr18	2441600	2441800	E5
chr18	2441800	2442000	E50
chr18	2442000	2442200	E7
chr18	2442200	2442400	E13
chr18	2442400	2442600	E82
chr18	2442600	2442800	E7
chr18	2442800	2443000	E6
chr18	2443000	2445400	E74
chr18	2445400	2445600	E72
chr18	2445600	2446400	E74
chr18	2446400	2446600	E48
chr18	2446600	2446800	E74
chr18	2446800	2447000	E72
chr18	2447000	2448000	E74
chr18	2448000	2448200	E46
chr18	2448200	2448800	E74
chr18	2448800	2449000	E48
chr18	2449000	2449400	E82
chr18	2449400	2449800	E83
chr18	2449800	2450000	E77
chr18	2450000	2450200	E13
chr18	2450200	2450400	E12
chr18	2450400	2450600	E18
chr18	2450600	2450800	E22
chr18	2450800	2451000	E18
chr18	2451000	2451200	E11
chr18	2451200	2451400	E25
chr18	2451400	2451600	E82
chr18	2451600	2451800	E55
chr18	2451800	2452000	E13
chr18	2452000	2453800	E82
chr18	2453800	2456400	E74
chr18	2456400	2456600	E72
chr18	2456600	2456800	E74
chr18	2456800	2457000	E13
chr18	2457000	2463000	E74
chr18	2463000	2463200	E78
chr18	2463200	2465400	E74
chr18	2465400	2465600	E72
chr18	2465600	2466600	E74
chr18	2466600	2466800	E72
chr18	2466800	2467000	E74
chr18	2467000	2467200	E13
chr18	2467200	2467400	E6
chr18	2467400	2467600	E82
chr18	2467600	2470200	E74
chr18	2470200	2470400	E45
chr18	2470400	2470800	E74
chr18	2470800	2471600	E82
chr18	2471600	2471800	E7
chr18	2471800	2472400	E82
chr18	2472400	2472600	E44
chr18	2472600	2472800	E6
chr18	2472800	2473000	E75
chr18	2473000	2473400	E74
chr18	2473400	2473600	E46
chr18	2473600	2473800	E72
chr18	2473800	2474800	E74
chr18	2474800	2475000	E46
chr18	2475000	2475200	E74
chr18	2475200	2475400	E25
chr18	2475400	2475600	E82
chr18	2475600	2476600	E74
chr18	2476600	2476800	E72
chr18	2476800	2479200	E74
chr18	2479200	2479400	E46
chr18	2479400	2481000	E74
chr18	2481000	2481200	E81
chr18	2481200	2482000	E74
chr18	2482000	2482200	E72
chr18	2482200	2487800	E74
chr18	2487800	2488000	E72
chr18	2488000	2488200	E46
chr18	2488200	2490800	E74
chr18	2490800	2491000	E48
chr18	2491000	2493400	E74
chr18	2493400	2493800	E72
chr18	2493800	2497200	E74
chr18	2497200	2497400	E48
chr18	2497400	2497800	E74
chr18	2497800	2498000	E37
chr18	2498000	2499000	E55
chr18	2499000	2499200	E13
chr18	2499200	2499400	E48
chr18	2499400	2500200	E74
chr18	2500200	2500400	E46
chr18	2500400	2500800	E74
chr18	2500800	2501000	E72
chr18	2501000	2501400	E74
chr18	2501400	2501600	E72
chr18	2501600	2501800	E74
chr18	2501800	2502000	E72
chr18	2502000	2502600	E74
chr18	2502600	2502800	E75
chr18	2502800	2503800	E74
chr18	2503800	2504000	E72
chr18	2504000	2504200	E74
chr18	2504200	2504400	E82
chr18	2504400	2504600	E8
chr18	2504600	2505000	E82
chr18	2505000	2506200	E74
chr18	2506200	2506400	E76
chr18	2506400	2507600	E74
chr18	2507600	2507800	E25
chr18	2507800	2509600	E74
chr18	2509600	2509800	E45
chr18	2509800	2512000	E74
chr18	2512000	2512200	E82
chr18	2512200	2512400	E13
chr18	2512400	2514800	E74
chr18	2514800	2515000	E72
chr18	2515000	2515200	E80
chr18	2515200	2516000	E74
chr18	2516000	2516200	E45
chr18	2516200	2516400	E7
chr18	2516400	2516600	E34
chr18	2516600	2516800	E35
chr18	2516800	2517000	E40
chr18	2517000	2517200	E7
chr18	2517200	2517400	E82
chr18	2517400	2517600	E48
chr18	2517600	2518000	E74
chr18	2518000	2518200	E48
chr18	2518200	2519000	E74
chr18	2519000	2519200	E44
chr18	2519200	2519400	E74
chr18	2519400	2519600	E45
chr18	2519600	2519800	E74
chr18	2519800	2520000	E45
chr18	2520000	2520200	E82
chr18	2520200	2521400	E74
chr18	2521400	2522200	E82
chr18	2522200	2522600	E8
chr18	2522600	2523200	E82
chr18	2523200	2525000	E74
chr18	2525000	2525200	E46
chr18	2525200	2527800	E74
chr18	2527800	2528000	E45
chr18	2528000	2530600	E74
chr18	2530600	2531000	E73
chr18	2531000	2531200	E35
chr18	2531200	2531600	E7
chr18	2531600	2531800	E36
chr18	2531800	2532000	E56
chr18	2532000	2532200	E7
chr18	2532200	2532400	E82
chr18	2532400	2532600	E40
chr18	2532600	2533000	E13
chr18	2533000	2533200	E8
chr18	2533200	2533400	E9
chr18	2533400	2533600	E7
chr18	2533600	2533800	E13
chr18	2533800	2534000	E4
chr18	2534000	2534200	E8
chr18	2534200	2534400	E50
chr18	2534400	2534600	E9
chr18	2534600	2534800	E11
chr18	2534800	2535000	E2
chr18	2535000	2535200	E4
chr18	2535200	2535400	E2
chr18	2535400	2535600	E65
chr18	2535600	2536000	E3
chr18	2536000	2536200	E9
chr18	2536200	2536800	E3
chr18	2536800	2537000	E25
chr18	2537000	2537200	E36
chr18	2537200	2538200	E82
chr18	2538200	2538800	E13
chr18	2538800	2539200	E82
chr18	2539200	2539400	E13
chr18	2539400	2540800	E82
chr18	2540800	2541000	E13
chr18	2541000	2541600	E82
chr18	2541600	2541800	E7
chr18	2541800	2542000	E12
chr18	2542000	2542200	E13
chr18	2542200	2542600	E41
chr18	2542600	2542800	E8
chr18	2542800	2543200	E82
chr18	2543200	2543400	E7
chr18	2543400	2544800	E82
chr18	2544800	2545000	E13
chr18	2545000	2545200	E7
chr18	2545200	2545400	E82
chr18	2545400	2545600	E5
chr18	2545600	2545800	E82
chr18	2545800	2546000	E7
chr18	2546000	2547400	E82
chr18	2547400	2547600	E44
chr18	2547600	2548000	E13
chr18	2548000	2548400	E82
chr18	2548400	2548600	E74
chr18	2548600	2548800	E72
chr18	2548800	2549200	E74
chr18	2549200	2549400	E72
chr18	2549400	2551400	E74
chr18	2551400	2551600	E72
chr18	2551600	2553200	E74
chr18	2553200	2553400	E76
chr18	2553400	2553600	E46
chr18	2553600	2555200	E74
chr18	2555200	2555400	E77
chr18	2555400	2556600	E74
chr18	2556600	2556800	E46
chr18	2556800	2557800	E74
chr18	2557800	2558000	E48
chr18	2558000	2559400	E74
chr18	2559400	2559600	E44
chr18	2559600	2559800	E50
chr18	2559800	2560000	E7
chr18	2560000	2560600	E82
chr18	2560600	2562000	E74
chr18	2562000	2562200	E72
chr18	2562200	2562600	E74
chr18	2562600	2562800	E45
chr18	2562800	2563600	E74
chr18	2563600	2563800	E80
chr18	2563800	2564800	E74
chr18	2564800	2565000	E13
chr18	2565000	2565200	E48
chr18	2565200	2565400	E45
chr18	2565400	2567000	E74
chr18	2567000	2567200	E45
chr18	2567200	2567400	E82
chr18	2567400	2567600	E13
chr18	2567600	2568000	E74
chr18	2568000	2568200	E46
chr18	2568200	2568400	E72
chr18	2568400	2568600	E45
chr18	2568600	2568800	E34
chr18	2568800	2569000	E45
chr18	2569000	2569200	E7
chr18	2569200	2569400	E36
chr18	2569400	2569800	E44
chr18	2569800	2570000	E43
chr18	2570000	2570200	E28
chr18	2570200	2570600	E85
chr18	2570600	2570800	E20
chr18	2570800	2571400	E19
chr18	2571400	2571600	E20
chr18	2571600	2572800	E19
chr18	2572800	2573000	E20
chr18	2573000	2573200	E21
chr18	2573200	2573600	E19
chr18	2573600	2574200	E21
chr18	2574200	2574400	E29
chr18	2574400	2574600	E24
chr18	2574600	2574800	E18
chr18	2574800	2575200	E23
chr18	2575200	2575400	E84
chr18	2575400	2575600	E56
chr18	2575600	2575800	E82
chr18	2575800	2576000	E48
chr18	2576000	2576200	E13
chr18	2576200	2576600	E82
chr18	2576600	2576800	E16
chr18	2576800	2577200	E82
chr18	2577200	2577400	E45
chr18	2577400	2578000	E82
chr18	2578000	2579200	E83
chr18	2579200	2580200	E82
chr18	2580200	2580600	E13
chr18	2580600	2580800	E48
chr18	2580800	2581800	E74
chr18	2581800	2582000	E25
chr18	2582000	2582600	E82
chr18	2582600	2582800	E77
chr18	2582800	2583000	E38
chr18	2583000	2583400	E74
chr18	2583400	2583600	E48
chr18	2583600	2583800	E72
chr18	2583800	2584000	E77
chr18	2584000	2584800	E74
chr18	2584800	2585000	E72
chr18	2585000	2587000	E74
chr18	2587000	2587200	E46
chr18	2587200	2587600	E74
chr18	2587600	2588400	E82
chr18	2588400	2588600	E7
chr18	2588600	2588800	E82
chr18	2588800	2589000	E7
chr18	2589000	2589200	E40
chr18	2589200	2589400	E15
chr18	2589400	2589600	E68
chr18	2589600	2589800	E15
chr18	2589800	2590000	E68
chr18	2590000	2590200	E14
chr18	2590200	2590400	E15
chr18	2590400	2590600	E13
chr18	2590600	2591200	E82
chr18	2591200	2591400	E13
chr18	2591400	2591600	E82
chr18	2591600	2591800	E48
chr18	2591800	2592000	E82
chr18	2592000	2592200	E6
chr18	2592200	2592400	E44
chr18	2592400	2592800	E82
chr18	2592800	2593000	E7
chr18	2593000	2593400	E82
chr18	2593400	2593600	E13
chr18	2593600	2594800	E82
chr18	2594800	2595200	E13
chr18	2595200	2595800	E82
chr18	2595800	2596000	E7
chr18	2596000	2596200	E4
chr18	2596200	2597200	E82
chr18	2597200	2597400	E45
chr18	2597400	2598200	E82
chr18	2598200	2599000	E74
chr18	2599000	2599200	E72
chr18	2599200	2599600	E74
chr18	2599600	2599800	E72
chr18	2599800	2600000	E74
chr18	2600000	2600200	E13
chr18	2600200	2601600	E82
chr18	2601600	2601800	E6
chr18	2601800	2602000	E13
chr18	2602000	2602800	E82
chr18	2602800	2603200	E13
chr18	2603200	2603600	E82
chr18	2603600	2603800	E6
chr18	2603800	2604200	E82
chr18	2604200	2604400	E56
chr18	2604400	2604600	E16
chr18	2604600	2604800	E15
chr18	2604800	2605200	E14
chr18	2605200	2605400	E63
chr18	2605400	2605600	E64
chr18	2605600	2605800	E67
chr18	2605800	2606000	E20
chr18	2606000	2606200	E85
chr18	2606200	2606400	E17
chr18	2606400	2606600	E18
chr18	2606600	2606800	E14
chr18	2606800	2607200	E15
chr18	2607200	2607400	E16
chr18	2607400	2607600	E13
chr18	2607600	2607800	E25
chr18	2607800	2608800	E82
chr18	2608800	2610000	E74
chr18	2610000	2610200	E72
chr18	2610200	2611800	E74
chr18	2611800	2612200	E13
chr18	2612200	2612400	E55
chr18	2612400	2612600	E74
chr18	2612600	2612800	E48
chr18	2612800	2613000	E74
chr18	2613000	2613200	E46
chr18	2613200	2613400	E74
chr18	2613400	2613600	E25
chr18	2613600	2613800	E77
chr18	2613800	2614200	E74
chr18	2614200	2614400	E71
chr18	2614400	2614600	E74
chr18	2614600	2614800	E45
chr18	2614800	2615000	E74
chr18	2615000	2615400	E48
chr18	2615400	2616000	E82
chr18	2616000	2616200	E13
chr18	2616200	2616400	E82
chr18	2616400	2616600	E25
chr18	2616600	2617400	E82
chr18	2617400	2617600	E38
chr18	2617600	2617800	E35
chr18	2617800	2618000	E37
chr18	2618000	2618200	E55
chr18	2618200	2618400	E54
chr18	2618400	2618600	E38
chr18	2618600	2619400	E82
chr18	2619400	2619600	E48
chr18	2619600	2620200	E82
chr18	2620200	2620400	E16
chr18	2620400	2621000	E82
chr18	2621000	2621200	E13
chr18	2621200	2621800	E82
chr18	2621800	2622000	E13
chr18	2622000	2624000	E74
chr18	2624000	2624200	E44
chr18	2624200	2624600	E82
chr18	2624600	2624800	E8
chr18	2624800	2625000	E35
chr18	2625000	2625200	E42
chr18	2625200	2625800	E41
chr18	2625800	2626000	E34
chr18	2626000	2626200	E36
chr18	2626200	2626600	E38
chr18	2626600	2627000	E82
chr18	2627000	2627200	E13
chr18	2627200	2627400	E44
chr18	2627400	2627600	E39
chr18	2627600	2627800	E22
chr18	2627800	2628000	E40
chr18	2628000	2628200	E42
chr18	2628200	2628400	E40
chr18	2628400	2628600	E38
chr18	2628600	2628800	E56
chr18	2628800	2629200	E82
chr18	2629200	2629600	E44
chr18	2629600	2629800	E82
chr18	2629800	2630000	E48
chr18	2630000	2630400	E38
chr18	2630400	2630600	E55
chr18	2630600	2630800	E57
chr18	2630800	2631000	E38
chr18	2631000	2631200	E40
chr18	2631200	2631400	E34
chr18	2631400	2631600	E44
chr18	2631600	2631800	E82
chr18	2631800	2632000	E13
chr18	2632000	2632600	E82
chr18	2632600	2632800	E16
chr18	2632800	2633200	E39
chr18	2633200	2633800	E82
chr18	2633800	2634000	E39
chr18	2634000	2634200	E82
chr18	2634200	2634400	E13
chr18	2634400	2634600	E39
chr18	2634600	2635200	E68
chr18	2635200	2635400	E15
chr18	2635400	2635600	E14
chr18	2635600	2635800	E69
chr18	2635800	2636200	E63
chr18	2636200	2636400	E67
chr18	2636400	2637800	E85
chr18	2637800	2638200	E64
chr18	2638200	2638400	E67
chr18	2638400	2638600	E63
chr18	2638600	2639000	E64
chr18	2639000	2640000	E63
chr18	2640000	2640200	E64
chr18	2640200	2640600	E63
chr18	2640600	2640800	E67
chr18	2640800	2641800	E85
chr18	2641800	2642000	E19
chr18	2642000	2642200	E85
chr18	2642200	2642400	E67
chr18	2642400	2642600	E64
chr18	2642600	2643200	E63
chr18	2643200	2643400	E61
chr18	2643400	2643600	E68
chr18	2643600	2643800	E15
chr18	2643800	2644600	E14
chr18	2644600	2645000	E68
chr18	2645000	2645200	E16
chr18	2645200	2645400	E84
chr18	2645400	2645600	E15
chr18	2645600	2646200	E84
chr18	2646200	2646600	E48
chr18	2646600	2647000	E74
chr18	2647000	2647200	E82
chr18	2647200	2647400	E25
chr18	2647400	2648000	E13
chr18	2648000	2648200	E38
chr18	2648200	2648400	E44
chr18	2648400	2648600	E82
chr18	2648600	2648800	E44
chr18	2648800	2649000	E48
chr18	2649000	2649200	E56
chr18	2649200	2649400	E38
chr18	2649400	2649600	E55
chr18	2649600	2649800	E76
chr18	2649800	2650400	E74
chr18	2650400	2650600	E45
chr18	2650600	2650800	E48
chr18	2650800	2651200	E74
chr18	2651200	2651400	E82
chr18	2651400	2651800	E74
chr18	2651800	2652000	E82
chr18	2652000	2652200	E13
chr18	2652200	2652400	E82
chr18	2652400	2652800	E13
chr18	2652800	2653000	E50
chr18	2653000	2653200	E6
chr18	2653200	2653400	E82
chr18	2653400	2653600	E9
chr18	2653600	2653800	E41
chr18	2653800	2654000	E4
chr18	2654000	2654200	E43
chr18	2654200	2654400	E51
chr18	2654400	2654600	E28
chr18	2654600	2655200	E85
chr18	2655200	2655400	E19
chr18	2655400	2655800	E20
chr18	2655800	2656600	E19
chr18	2656600	2657000	E20
chr18	2657000	2657800	E19
chr18	2657800	2658000	E20
chr18	2658000	2658200	E85
chr18	2658200	2658400	E19
chr18	2658400	2658600	E20
chr18	2658600	2658800	E85
chr18	2658800	2659000	E28
chr18	2659000	2659200	E51
chr18	2659200	2659400	E64
chr18	2659400	2660000	E43
chr18	2660000	2660200	E36
chr18	2660200	2660600	E38
chr18	2660600	2660800	E48
chr18	2660800	2661000	E74
chr18	2661000	2661200	E48
chr18	2661200	2661400	E32
chr18	2661400	2661600	E56
chr18	2661600	2661800	E36
chr18	2661800	2662200	E82
chr18	2662200	2662400	E38
chr18	2662400	2662600	E34
chr18	2662600	2662800	E57
chr18	2662800	2663000	E62
chr18	2663000	2663400	E41
chr18	2663400	2663600	E40
chr18	2663600	2663800	E82
chr18	2663800	2664000	E48
chr18	2664000	2664800	E36
chr18	2664800	2665000	E31
chr18	2665000	2665200	E7
chr18	2665200	2665400	E36
chr18	2665400	2665600	E82
chr18	2665600	2665800	E25
chr18	2665800	2666200	E82
chr18	2666200	2666400	E13
chr18	2666400	2666600	E82
chr18	2666600	2666800	E6
chr18	2666800	2667600	E82
chr18	2667600	2668000	E25
chr18	2668000	2668200	E82
chr18	2668200	2668400	E74
chr18	2668400	2668600	E48
chr18	2668600	2669200	E74
chr18	2669200	2669400	E45
chr18	2669400	2669600	E71
chr18	2669600	2669800	E74
chr18	2669800	2670000	E48
chr18	2670000	2670200	E74
chr18	2670200	2670400	E46
chr18	2670400	2671000	E74
chr18	2671000	2671200	E48
chr18	2671200	2672200	E74
chr18	2672200	2672400	E71
chr18	2672400	2672800	E74
chr18	2672800	2673000	E13
chr18	2673000	2674000	E82
chr18	2674000	2674200	E13
chr18	2674200	2674400	E44
chr18	2674400	2675200	E82
chr18	2675200	2675400	E44
chr18	2675400	2675600	E48
chr18	2675600	2675800	E55
chr18	2675800	2676000	E38
chr18	2676000	2676400	E82
chr18	2676400	2676600	E13
chr18	2676600	2677400	E82
chr18	2677400	2677600	E48
chr18	2677600	2677800	E78
chr18	2677800	2678400	E74
chr18	2678400	2678600	E75
chr18	2678600	2678800	E74
chr18	2678800	2679000	E44
chr18	2679000	2679200	E7
chr18	2679200	2679400	E38
chr18	2679400	2679600	E5
chr18	2679600	2680000	E82
chr18	2680000	2680200	E8
chr18	2680200	2680400	E5
chr18	2680400	2680800	E82
chr18	2680800	2681000	E5
chr18	2681000	2681200	E82
chr18	2681200	2681600	E44
chr18	2681600	2681800	E5
chr18	2681800	2682000	E82
chr18	2682000	2682200	E13
chr18	2682200	2682400	E7
chr18	2682400	2682600	E82
chr18	2682600	2682800	E6
chr18	2682800	2683000	E83
chr18	2683000	2683400	E7
chr18	2683400	2683600	E25
chr18	2683600	2684000	E82
chr18	2684000	2684200	E13
chr18	2684200	2685000	E82
chr18	2685000	2685200	E38
chr18	2685200	2685400	E7
chr18	2685400	2685600	E50
chr18	2685600	2685800	E68
chr18	2685800	2686000	E16
chr18	2686000	2686200	E68
chr18	2686200	2686600	E69
chr18	2686600	2687000	E63
chr18	2687000	2687200	E67
chr18	2687200	2688000	E85
chr18	2688000	2688200	E67
chr18	2688200	2688600	E63
chr18	2688600	2689000	E69
chr18	2689000	2689200	E68
chr18	2689200	2689400	E15
chr18	2689400	2689800	E16
chr18	2689800	2690000	E15
chr18	2690000	2690200	E7
chr18	2690200	2690600	E40
chr18	2690600	2690800	E42
chr18	2690800	2691000	E57
chr18	2691000	2691400	E15
chr18	2691400	2691800	E68
chr18	2691800	2692000	E13
chr18	2692000	2692200	E39
chr18	2692200	2692800	E82
chr18	2692800	2693000	E13
chr18	2693000	2693200	E7
chr18	2693200	2693800	E82
chr18	2693800	2694000	E45
chr18	2694000	2694400	E82
chr18	2694400	2694600	E13
chr18	2694600	2694800	E39
chr18	2694800	2695000	E55
chr18	2695000	2695200	E25
chr18	2695200	2695800	E82
chr18	2695800	2696000	E25
chr18	2696000	2697200	E74
chr18	2697200	2697400	E72
chr18	2697400	2697800	E74
chr18	2697800	2698200	E81
chr18	2698200	2698400	E25
chr18	2698400	2699400	E74
chr18	2699400	2699600	E46
chr18	2699600	2699800	E74
chr18	2699800	2700000	E45
chr18	2700000	2700200	E74
chr18	2700200	2700400	E82
chr18	2700400	2700600	E25
chr18	2700600	2700800	E82
chr18	2700800	2701000	E48
chr18	2701000	2701200	E13
chr18	2701200	2702400	E82
chr18	2702400	2702800	E25
chr18	2702800	2703000	E82
chr18	2703000	2703200	E38
chr18	2703200	2703400	E82
chr18	2703400	2703600	E13
chr18	2703600	2704000	E82
chr18	2704000	2704200	E25
chr18	2704200	2705200	E82
chr18	2705200	2705400	E13
chr18	2705400	2706400	E82
chr18	2706400	2706600	E13
chr18	2706600	2706800	E16
chr18	2706800	2707600	E15
chr18	2707600	2707800	E16
chr18	2707800	2708200	E82
chr18	2708200	2708400	E7
chr18	2708400	2709200	E82
chr18	2709200	2709400	E45
chr18	2709400	2710000	E82
chr18	2710000	2710200	E13
chr18	2710200	2711000	E74
chr18	2711000	2711200	E72
chr18	2711200	2711400	E46
chr18	2711400	2712800	E74
chr18	2712800	2713000	E45
chr18	2713000	2713400	E82
chr18	2713400	2713600	E13
chr18	2713600	2713800	E82
chr18	2713800	2714000	E38
chr18	2714000	2714200	E82
chr18	2714200	2714400	E7
chr18	2714400	2714600	E25
chr18	2714600	2717400	E74
chr18	2717400	2717600	E48
chr18	2717600	2717800	E74
chr18	2717800	2718000	E72
chr18	2718000	2718200	E74
chr18	2718200	2718400	E25
chr18	2718400	2718600	E82
chr18	2718600	2718800	E45
chr18	2718800	2721800	E74
chr18	2721800	2722000	E72
chr18	2722000	2722800	E74
chr18	2722800	2723000	E25
chr18	2723000	2723600	E82
chr18	2723600	2725200	E74
chr18	2725200	2725400	E25
chr18	2725400	2725600	E82
chr18	2725600	2725800	E16
chr18	2725800	2726000	E13
chr18	2726000	2727800	E82
chr18	2727800	2728000	E37
chr18	2728000	2728200	E36
chr18	2728200	2728400	E13
chr18	2728400	2729200	E82
chr18	2729200	2731800	E74
chr18	2731800	2732000	E71
chr18	2732000	2733200	E74
chr18	2733200	2733400	E25
chr18	2733400	2734000	E74
chr18	2734000	2734200	E72
chr18	2734200	2734800	E74
chr18	2734800	2735000	E54
chr18	2735000	2735400	E55
chr18	2735400	2735600	E54
chr18	2735600	2735800	E84
chr18	2735800	2736400	E82
chr18	2736400	2736600	E13
chr18	2736600	2737800	E82
chr18	2737800	2738000	E48
chr18	2738000	2738200	E13
chr18	2738200	2738600	E74
chr18	2738600	2738800	E72
chr18	2738800	2739800	E74
chr18	2739800	2740000	E45
chr18	2740000	2742800	E74
chr18	2742800	2743000	E45
chr18	2743000	2744000	E74
chr18	2744000	2744200	E25
chr18	2744200	2744400	E82
chr18	2744400	2744600	E25
chr18	2744600	2745000	E82
chr18	2745000	2745200	E44
chr18	2745200	2745400	E6
chr18	2745400	2746000	E82
chr18	2746000	2746200	E38
chr18	2746200	2746400	E39
chr18	2746400	2746600	E13
chr18	2746600	2746800	E74
chr18	2746800	2747000	E72
chr18	2747000	2748200	E74
chr18	2748200	2748400	E37
chr18	2748400	2748800	E35
chr18	2748800	2749000	E37
chr18	2749000	2749200	E35
chr18	2749200	2749400	E36
chr18	2749400	2749600	E39
chr18	2749600	2750400	E82
chr18	2750400	2750600	E7
chr18	2750600	2750800	E82
chr18	2750800	2751000	E7
chr18	2751000	2751800	E82
chr18	2751800	2752400	E74
chr18	2752400	2752600	E48
chr18	2752600	2752800	E55
chr18	2752800	2753200	E82
chr18	2753200	2753400	E44
chr18	2753400	2757200	E74
chr18	2757200	2757400	E76
chr18	2757400	2757800	E82
chr18	2757800	2758000	E38
chr18	2758000	2758400	E82
chr18	2758400	2758600	E7
chr18	2758600	2758800	E44
chr18	2758800	2759000	E45
chr18	2759000	2759200	E82
chr18	2759200	2759400	E5
chr18	2759400	2759600	E6
chr18	2759600	2759800	E82
chr18	2759800	2760000	E6
chr18	2760000	2760800	E82
chr18	2760800	2761000	E13
chr18	2761000	2761600	E82
chr18	2761600	2761800	E45
chr18	2761800	2762400	E74
chr18	2762400	2762600	E44
chr18	2762600	2763000	E74
chr18	2763000	2763200	E46
chr18	2763200	2763400	E45
chr18	2763400	2764800	E74
chr18	2764800	2765000	E46
chr18	2765000	2765800	E74
chr18	2765800	2766200	E82
chr18	2766200	2766400	E56
chr18	2766400	2766600	E48
chr18	2766600	2766800	E25
chr18	2766800	2767000	E82
chr18	2767000	2767200	E13
chr18	2767200	2767600	E82
chr18	2767600	2767800	E45
chr18	2767800	2768000	E38
chr18	2768000	2768200	E35
chr18	2768200	2768400	E55
chr18	2768400	2768600	E37
chr18	2768600	2768800	E38
chr18	2768800	2769000	E13
chr18	2769000	2769200	E40
chr18	2769200	2769400	E12
chr18	2769400	2769600	E68
chr18	2769600	2769800	E62
chr18	2769800	2770000	E61
chr18	2770000	2770200	E60
chr18	2770200	2770400	E64
chr18	2770400	2770600	E60
chr18	2770600	2770800	E64
chr18	2770800	2771000	E63
chr18	2771000	2771200	E69
chr18	2771200	2771400	E62
chr18	2771400	2771800	E16
chr18	2771800	2773800	E83
chr18	2773800	2774600	E82
chr18	2774600	2774800	E48
chr18	2774800	2777000	E74
chr18	2777000	2777200	E45
chr18	2777200	2778600	E74
chr18	2778600	2778800	E72
chr18	2778800	2779800	E74
chr18	2779800	2780000	E45
chr18	2780000	2780400	E74
chr18	2780400	2780600	E72
chr18	2780600	2781000	E74
chr18	2781000	2781200	E46
chr18	2781200	2782200	E74
chr18	2782200	2782400	E13
chr18	2782400	2782600	E82
chr18	2782600	2782800	E46
chr18	2782800	2784400	E74
chr18	2784400	2784600	E46
chr18	2784600	2785000	E74
chr18	2785000	2785200	E46
chr18	2785200	2785400	E74
chr18	2785400	2785600	E80
chr18	2785600	2785800	E45
chr18	2785800	2786000	E6
chr18	2786000	2786600	E82
chr18	2786600	2786800	E7
chr18	2786800	2787200	E5
chr18	2787200	2788000	E83
chr18	2788000	2788600	E82
chr18	2788600	2788800	E25
chr18	2788800	2790200	E74
chr18	2790200	2790600	E48
chr18	2790600	2791200	E74
chr18	2791200	2791400	E80
chr18	2791400	2791600	E72
chr18	2791600	2793800	E74
chr18	2793800	2794000	E84
chr18	2794000	2794200	E74
chr18	2794200	2794400	E46
chr18	2794400	2795400	E74
chr18	2795400	2795600	E13
chr18	2795600	2796000	E82
chr18	2796000	2796200	E13
chr18	2796200	2796400	E82
chr18	2796400	2796600	E48
chr18	2796600	2796800	E38
chr18	2796800	2797000	E82
chr18	2797000	2797200	E13
chr18	2797200	2797400	E44
chr18	2797400	2797600	E38
chr18	2797600	2798000	E35
chr18	2798000	2798400	E34
chr18	2798400	2798600	E40
chr18	2798600	2798800	E37
chr18	2798800	2799800	E82
chr18	2799800	2800000	E74
chr18	2800000	2800200	E46
chr18	2800200	2802200	E74
chr18	2802200	2802400	E72
chr18	2802400	2805600	E74
chr18	2805600	2805800	E45
chr18	2805800	2807800	E74
chr18	2807800	2808200	E55
chr18	2808200	2808400	E38
chr18	2808400	2808800	E82
chr18	2808800	2809000	E5
chr18	2809000	2809200	E82
chr18	2809200	2809600	E74
chr18	2809600	2809800	E46
chr18	2809800	2811000	E74
chr18	2811000	2811200	E72
chr18	2811200	2813600	E74
chr18	2813600	2813800	E72
chr18	2813800	2818000	E74
chr18	2818000	2818200	E44
chr18	2818200	2819400	E74
chr18	2819400	2819600	E46
chr18	2819600	2821200	E74
chr18	2821200	2821400	E44
chr18	2821400	2821600	E48
chr18	2821600	2821800	E74
chr18	2821800	2822000	E48
chr18	2822000	2822600	E74
chr18	2822600	2822800	E46
chr18	2822800	2823800	E74
chr18	2823800	2824000	E46
chr18	2824000	2824200	E74
chr18	2824200	2824400	E44
chr18	2824400	2824600	E38
chr18	2824600	2825000	E74
chr18	2825000	2825400	E46
chr18	2825400	2826400	E74
chr18	2826400	2826600	E80
chr18	2826600	2827000	E74
chr18	2827000	2827200	E72
chr18	2827200	2828000	E74
chr18	2828000	2828200	E72
chr18	2828200	2828400	E77
chr18	2828400	2828800	E82
chr18	2828800	2829000	E13
chr18	2829000	2829200	E49
chr18	2829200	2829800	E74
chr18	2829800	2830000	E72
chr18	2830000	2830200	E74
chr18	2830200	2830400	E48
chr18	2830400	2831800	E74
chr18	2831800	2832000	E75
chr18	2832000	2832600	E74
chr18	2832600	2832800	E72
chr18	2832800	2834000	E74
chr18	2834000	2834200	E72
chr18	2834200	2836200	E74
chr18	2836200	2836400	E45
chr18	2836400	2836600	E72
chr18	2836600	2837200	E74
chr18	2837200	2837400	E72
chr18	2837400	2841400	E74
chr18	2841400	2841600	E46
chr18	2841600	2844800	E74
chr18	2844800	2845000	E38
chr18	2845000	2845200	E55
chr18	2845200	2845400	E53
chr18	2845400	2845600	E36
chr18	2845600	2845800	E55
chr18	2845800	2846000	E38
chr18	2846000	2846200	E55
chr18	2846200	2846400	E37
chr18	2846400	2848400	E29
chr18	2848400	2848600	E22
chr18	2848600	2848800	E32
chr18	2848800	2849000	E37
chr18	2849000	2849200	E55
chr18	2849200	2849400	E25
chr18	2849400	2849600	E82
chr18	2849600	2849800	E48
chr18	2849800	2851800	E74
chr18	2851800	2852000	E46
chr18	2852000	2852400	E74
chr18	2852400	2852600	E46
chr18	2852600	2854400	E74
chr18	2854400	2854600	E54
chr18	2854600	2855200	E55
chr18	2855200	2855400	E48
chr18	2855400	2856400	E74
chr18	2856400	2856600	E55
chr18	2856600	2856800	E35
chr18	2856800	2857000	E38
chr18	2857000	2857800	E74
chr18	2857800	2858000	E49
chr18	2858000	2858200	E74
chr18	2858200	2858400	E76
chr18	2858400	2859800	E74
chr18	2859800	2860000	E72
chr18	2860000	2865200	E74
chr18	2865200	2865400	E81
chr18	2865400	2867400	E74
chr18	2867400	2867600	E46
chr18	2867600	2868800	E74
chr18	2868800	2869000	E72
chr18	2869000	2869800	E74
chr18	2869800	2870000	E45
chr18	2870000	2871600	E74
chr18	2871600	2871800	E81
chr18	2871800	2873000	E74
chr18	2873000	2873200	E71
chr18	2873200	2876200	E74
chr18	2876200	2876400	E72
chr18	2876400	2877600	E74
chr18	2877600	2877800	E48
chr18	2877800	2878000	E74
chr18	2878000	2878400	E48
chr18	2878400	2878800	E74
chr18	2878800	2879000	E55
chr18	2879000	2879200	E72
chr18	2879200	2879400	E45
chr18	2879400	2879800	E74
chr18	2879800	2880000	E34
chr18	2880000	2880200	E54
chr18	2880200	2880400	E52
chr18	2880400	2881000	E54
chr18	2881000	2881200	E36
chr18	2881200	2881400	E37
chr18	2881400	2881600	E35
chr18	2881600	2881800	E36
chr18	2881800	2882200	E37
chr18	2882200	2882400	E38
chr18	2882400	2882600	E35
chr18	2882600	2882800	E52
chr18	2882800	2883400	E34
chr18	2883400	2883800	E42
chr18	2883800	2884000	E34
chr18	2884000	2884200	E36
chr18	2884200	2884400	E37
chr18	2884400	2884600	E38
chr18	2884600	2884800	E55
chr18	2884800	2885000	E38
chr18	2885000	2885200	E54
chr18	2885200	2885400	E37
chr18	2885400	2887200	E74
chr18	2887200	2887400	E72
chr18	2887400	2888200	E74
chr18	2888200	2888400	E48
chr18	2888400	2888600	E74
chr18	2888600	2888800	E72
chr18	2888800	2890000	E74
chr18	2890000	2890200	E31
chr18	2890200	2890400	E38
chr18	2890400	2894600	E74
chr18	2894600	2894800	E72
chr18	2894800	2895000	E74
chr18	2895000	2895200	E45
chr18	2895200	2897600	E74
chr18	2897600	2897800	E45
chr18	2897800	2898000	E76
chr18	2898000	2898200	E38
chr18	2898200	2899000	E35
chr18	2899000	2899200	E55
chr18	2899200	2900200	E74
chr18	2900200	2900400	E46
chr18	2900400	2901600	E74
chr18	2901600	2901800	E44
chr18	2901800	2903200	E74
chr18	2903200	2903400	E49
chr18	2903400	2903600	E71
chr18	2903600	2903800	E48
chr18	2903800	2904600	E74
chr18	2904600	2905000	E48
chr18	2905000	2905200	E77
chr18	2905200	2905400	E36
chr18	2905400	2905600	E33
chr18	2905600	2906000	E28
chr18	2906000	2907200	E85
chr18	2907200	2907600	E28
chr18	2907600	2907800	E51
chr18	2907800	2908000	E33
chr18	2908000	2908200	E36
chr18	2908200	2908400	E55
chr18	2908400	2908600	E37
chr18	2908600	2908800	E55
chr18	2908800	2909600	E74
chr18	2909600	2909800	E46
chr18	2909800	2910000	E74
chr18	2910000	2910200	E48
chr18	2910200	2910600	E74
chr18	2910600	2910800	E76
chr18	2910800	2913400	E74
chr18	2913400	2913600	E72
chr18	2913600	2914400	E74
chr18	2914400	2914600	E72
chr18	2914600	2914800	E74
chr18	2914800	2915000	E48
chr18	2915000	2915400	E45
chr18	2915400	2915600	E74
chr18	2915600	2915800	E45
chr18	2915800	2916400	E74
chr18	2916400	2916600	E44
chr18	2916600	2916800	E50
chr18	2916800	2917000	E9
chr18	2917000	2917200	E2
chr18	2917200	2917800	E65
chr18	2917800	2918000	E66
chr18	2918000	2918200	E41
chr18	2918200	2918400	E50
chr18	2918400	2918600	E44
chr18	2918600	2918800	E74
chr18	2918800	2919000	E45
chr18	2919000	2919200	E74
chr18	2919200	2919400	E46
chr18	2919400	2920400	E74
chr18	2920400	2920800	E45
chr18	2920800	2922000	E74
chr18	2922000	2922200	E46
chr18	2922200	2923000	E74
chr18	2923000	2923200	E81
chr18	2923200	2923800	E74
chr18	2923800	2924000	E77
chr18	2924000	2926400	E74
chr18	2926400	2926600	E13
chr18	2926600	2926800	E15
chr18	2926800	2927000	E68
chr18	2927000	2927400	E62
chr18	2927400	2927600	E15
chr18	2927600	2927800	E13
chr18	2927800	2928400	E82
chr18	2928400	2928600	E44
chr18	2928600	2929400	E82
chr18	2929400	2929600	E56
chr18	2929600	2929800	E82
chr18	2929800	2930200	E74
chr18	2930200	2930400	E46
chr18	2930400	2931800	E74
chr18	2931800	2932000	E25
chr18	2932000	2932200	E13
chr18	2932200	2932400	E22
chr18	2932400	2932600	E61
chr18	2932600	2932800	E63
chr18	2932800	2933000	E77
chr18	2933000	2933200	E13
chr18	2933200	2933400	E25
chr18	2933400	2933600	E82
chr18	2933600	2933800	E13
chr18	2933800	2934000	E6
chr18	2934000	2935400	E82
chr18	2935400	2936400	E83
chr18	2936400	2937000	E82
chr18	2937000	2937200	E13
chr18	2937200	2937400	E82
chr18	2937400	2937600	E45
chr18	2937600	2938200	E74
chr18	2938200	2938400	E77
chr18	2938400	2938800	E74
chr18	2938800	2939000	E37
chr18	2939000	2939200	E82
chr18	2939200	2939400	E44
chr18	2939400	2939800	E82
chr18	2939800	2940200	E48
chr18	2940200	2940400	E82
chr18	2940400	2940600	E25
chr18	2940600	2941000	E7
chr18	2941000	2941600	E82
chr18	2941600	2941800	E44
chr18	2941800	2943000	E74
chr18	2943000	2943200	E46
chr18	2943200	2943400	E74
chr18	2943400	2943600	E72
chr18	2943600	2943800	E74
chr18	2943800	2944000	E25
chr18	2944000	2944400	E55
chr18	2944400	2944600	E48
chr18	2944600	2944800	E74
chr18	2944800	2945000	E48
chr18	2945000	2946000	E74
chr18	2946000	2946200	E25
chr18	2946200	2946400	E82
chr18	2946400	2946600	E38
chr18	2946600	2947200	E82
chr18	2947200	2947400	E13
chr18	2947400	2948200	E82
chr18	2948200	2948400	E7
chr18	2948400	2948800	E82
chr18	2948800	2949000	E45
chr18	2949000	2953400	E74
chr18	2953400	2953600	E82
chr18	2953600	2953800	E74
chr18	2953800	2954200	E82
chr18	2954200	2954400	E6
chr18	2954400	2954600	E7
chr18	2954600	2954800	E13
chr18	2954800	2955400	E82
chr18	2955400	2955600	E38
chr18	2955600	2955800	E35
chr18	2955800	2956000	E59
chr18	2956000	2956400	E63
chr18	2956400	2956600	E64
chr18	2956600	2956800	E67
chr18	2956800	2959000	E85
chr18	2959000	2959400	E67
chr18	2959400	2959600	E85
chr18	2959600	2959800	E67
chr18	2959800	2960400	E85
chr18	2960400	2960600	E19
chr18	2960600	2961400	E85
chr18	2961400	2961600	E64
chr18	2961600	2961800	E67
chr18	2961800	2962000	E85
chr18	2962000	2962200	E64
chr18	2962200	2962400	E67
chr18	2962400	2962600	E85
chr18	2962600	2963000	E67
chr18	2963000	2963200	E64
chr18	2963200	2963600	E67
chr18	2963600	2963800	E64
chr18	2963800	2964000	E63
chr18	2964000	2964800	E61
chr18	2964800	2965000	E62
chr18	2965000	2965200	E43
chr18	2965200	2965400	E70
chr18	2965400	2965600	E61
chr18	2965600	2965800	E63
chr18	2965800	2966000	E64
chr18	2966000	2966200	E60
chr18	2966200	2966400	E66
chr18	2966400	2966600	E51
chr18	2966600	2966800	E66
chr18	2966800	2967000	E61
chr18	2967000	2967200	E63
chr18	2967200	2967400	E64
chr18	2967400	2967800	E67
chr18	2967800	2968200	E64
chr18	2968200	2968400	E63
chr18	2968400	2968600	E64
chr18	2968600	2969000	E63
chr18	2969000	2969200	E64
chr18	2969200	2969800	E63
chr18	2969800	2970400	E61
chr18	2970400	2970800	E63
chr18	2970800	2971000	E67
chr18	2971000	2973000	E85
chr18	2973000	2973200	E64
chr18	2973200	2973600	E63
chr18	2973600	2973800	E62
chr18	2973800	2974000	E9
chr18	2974000	2974200	E6
chr18	2974200	2974600	E7
chr18	2974600	2974800	E50
chr18	2974800	2975000	E44
chr18	2975000	2975200	E16
chr18	2975200	2975400	E13
chr18	2975400	2975600	E82
chr18	2975600	2975800	E7
chr18	2975800	2976000	E5
chr18	2976000	2976200	E3
chr18	2976200	2976400	E2
chr18	2976400	2976600	E10
chr18	2976600	2976800	E41
chr18	2976800	2977200	E66
chr18	2977200	2977400	E62
chr18	2977400	2977800	E14
chr18	2977800	2978200	E63
chr18	2978200	2979000	E85
chr18	2979000	2979400	E64
chr18	2979400	2979800	E63
chr18	2979800	2980000	E64
chr18	2980000	2980200	E67
chr18	2980200	2980400	E64
chr18	2980400	2981000	E67
chr18	2981000	2983000	E85
chr18	2983000	2983400	E67
chr18	2983400	2983600	E65
chr18	2983600	2983800	E62
chr18	2983800	2984000	E40
chr18	2984000	2984200	E57
chr18	2984200	2984400	E5
chr18	2984400	2984600	E66
chr18	2984600	2984800	E62
chr18	2984800	2985000	E42
chr18	2985000	2985200	E62
chr18	2985200	2985400	E68
chr18	2985400	2985600	E61
chr18	2985600	2986000	E14
chr18	2986000	2986200	E16
chr18	2986200	2987200	E82
chr18	2987200	2987400	E13
chr18	2987400	2987600	E77
chr18	2987600	2988000	E82
chr18	2988000	2988400	E7
chr18	2988400	2988600	E37
chr18	2988600	2989600	E74
chr18	2989600	2989800	E37
chr18	2989800	2990000	E36
chr18	2990000	2990200	E82
chr18	2990200	2990400	E7
chr18	2990400	2990600	E6
chr18	2990600	2991000	E39
chr18	2991000	2991200	E40
chr18	2991200	2991400	E38
chr18	2991400	2991600	E34
chr18	2991600	2991800	E35
chr18	2991800	2992000	E36
chr18	2992000	2992600	E55
chr18	2992600	2993000	E36
chr18	2993000	2993200	E58
chr18	2993200	2993400	E57
chr18	2993400	2993800	E70
chr18	2993800	2994000	E51
chr18	2994000	2994200	E62
chr18	2994200	2994400	E59
chr18	2994400	2994800	E61
chr18	2994800	2995200	E63
chr18	2995200	2995400	E66
chr18	2995400	2995600	E16
chr18	2995600	2995800	E36
chr18	2995800	2996000	E38
chr18	2996000	2996200	E45
chr18	2996200	2996400	E74
chr18	2996400	2996600	E44
chr18	2996600	2997000	E74
chr18	2997000	2997200	E77
chr18	2997200	2997600	E32
chr18	2997600	2997800	E40
chr18	2997800	2998200	E61
chr18	2998200	2998400	E59
chr18	2998400	2998800	E61
chr18	2998800	2999000	E43
chr18	2999000	2999200	E59
chr18	2999200	2999400	E42
chr18	2999400	2999600	E35
chr18	2999600	2999800	E36
chr18	2999800	3004800	E74
chr18	3004800	3005000	E45
chr18	3005000	3007400	E74
chr18	3007400	3007600	E82
chr18	3007600	3007800	E56
chr18	3007800	3008200	E82
chr18	3008200	3008400	E76
chr18	3008400	3008600	E74
chr18	3008600	3008800	E55
chr18	3008800	3009000	E37
chr18	3009000	3009400	E55
chr18	3009400	3009600	E36
chr18	3009600	3010000	E55
chr18	3010000	3010200	E37
chr18	3010200	3010400	E55
chr18	3010400	3010600	E36
chr18	3010600	3010800	E55
chr18	3010800	3011000	E36
chr18	3011000	3011200	E55
chr18	3011200	3011400	E38
chr18	3011400	3011600	E35
chr18	3011600	3011800	E33
chr18	3011800	3012000	E29
chr18	3012000	3012200	E85
chr18	3012200	3012600	E20
chr18	3012600	3012800	E19
chr18	3012800	3013200	E20
chr18	3013200	3013400	E85
chr18	3013400	3013600	E28
chr18	3013600	3013800	E85
chr18	3013800	3014000	E28
chr18	3014000	3014200	E33
chr18	3014200	3014400	E36
chr18	3014400	3014600	E82
chr18	3014600	3015000	E8
chr18	3015000	3015200	E50
chr18	3015200	3015400	E8
chr18	3015400	3016000	E41
chr18	3016000	3016200	E34
chr18	3016200	3016400	E59
chr18	3016400	3016600	E61
chr18	3016600	3016800	E66
chr18	3016800	3017200	E61
chr18	3017200	3017400	E62
chr18	3017400	3017600	E41
chr18	3017600	3017800	E44
chr18	3017800	3018200	E74
chr18	3018200	3018400	E45
chr18	3018400	3018600	E82
chr18	3018600	3018800	E13
chr18	3018800	3019400	E7
chr18	3019400	3019600	E82
chr18	3019600	3019800	E76
chr18	3019800	3020800	E74
chr18	3020800	3021200	E72
chr18	3021200	3021400	E74
chr18	3021400	3021600	E76
chr18	3021600	3021800	E77
chr18	3021800	3022000	E13
chr18	3022000	3022200	E74
chr18	3022200	3022400	E72
chr18	3022400	3024000	E74
chr18	3024000	3024400	E82
chr18	3024400	3024600	E39
chr18	3024600	3024800	E37
chr18	3024800	3025000	E38
chr18	3025000	3025400	E44
chr18	3025400	3025800	E7
chr18	3025800	3026000	E82
chr18	3026000	3026200	E39
chr18	3026200	3026400	E48
chr18	3026400	3026600	E82
chr18	3026600	3027000	E38
chr18	3027000	3028000	E74
chr18	3028000	3028200	E72
chr18	3028200	3029000	E74
chr18	3029000	3029200	E13
chr18	3029200	3029400	E35
chr18	3029400	3029600	E54
chr18	3029600	3029800	E36
chr18	3029800	3030000	E38
chr18	3030000	3030200	E37
chr18	3030200	3030400	E36
chr18	3030400	3030600	E34
chr18	3030600	3030800	E55
chr18	3030800	3031000	E45
chr18	3031000	3031200	E74
chr18	3031200	3031400	E45
chr18	3031400	3032200	E74
chr18	3032200	3032400	E79
chr18	3032400	3033800	E74
chr18	3033800	3034000	E48
chr18	3034000	3034800	E74
chr18	3034800	3035000	E46
chr18	3035000	3035400	E74
chr18	3035400	3035600	E82
chr18	3035600	3035800	E56
chr18	3035800	3036200	E55
chr18	3036200	3036400	E16
chr18	3036400	3036600	E56
chr18	3036600	3036800	E39
chr18	3036800	3037000	E40
chr18	3037000	3037200	E62
chr18	3037200	3037600	E67
chr18	3037600	3038000	E63
chr18	3038000	3038200	E61
chr18	3038200	3038400	E42
chr18	3038400	3038600	E57
chr18	3038600	3038800	E35
chr18	3038800	3039000	E37
chr18	3039000	3039200	E38
chr18	3039200	3039400	E84
chr18	3039400	3039600	E25
chr18	3039600	3040400	E55
chr18	3040400	3040600	E54
chr18	3040600	3041000	E84
chr18	3041000	3041800	E55
chr18	3041800	3042000	E54
chr18	3042000	3042200	E25
chr18	3042200	3042400	E38
chr18	3042400	3043000	E74
chr18	3043000	3043200	E49
chr18	3043200	3043400	E72
chr18	3043400	3043600	E74
chr18	3043600	3043800	E48
chr18	3043800	3044400	E74
chr18	3044400	3044600	E46
chr18	3044600	3044800	E74
chr18	3044800	3045000	E55
chr18	3045000	3045200	E38
chr18	3045200	3045400	E37
chr18	3045400	3045800	E54
chr18	3045800	3046400	E55
chr18	3046400	3046600	E54
chr18	3046600	3046800	E55
chr18	3046800	3047000	E25
chr18	3047000	3048000	E74
chr18	3048000	3048200	E48
chr18	3048200	3048400	E37
chr18	3048400	3048600	E38
chr18	3048600	3049000	E82
chr18	3049000	3049200	E44
chr18	3049200	3050600	E82
chr18	3050600	3051200	E74
chr18	3051200	3051400	E81
chr18	3051400	3052200	E74
chr18	3052200	3052400	E48
chr18	3052400	3052600	E45
chr18	3052600	3053600	E74
chr18	3053600	3053800	E72
chr18	3053800	3055000	E74
chr18	3055000	3055200	E45
chr18	3055200	3055400	E55
chr18	3055400	3055600	E36
chr18	3055600	3056800	E82
chr18	3056800	3057000	E13
chr18	3057000	3058000	E82
chr18	3058000	3058400	E36
chr18	3058400	3058600	E37
chr18	3058600	3059000	E53
chr18	3059000	3059200	E54
chr18	3059200	3059400	E23
chr18	3059400	3059600	E42
chr18	3059600	3059800	E70
chr18	3059800	3060000	E57
chr18	3060000	3060200	E42
chr18	3060200	3060400	E61
chr18	3060400	3060600	E64
chr18	3060600	3060800	E63
chr18	3060800	3061600	E64
chr18	3061600	3061800	E60
chr18	3061800	3062000	E61
chr18	3062000	3062200	E41
chr18	3062200	3062400	E61
chr18	3062400	3062600	E68
chr18	3062600	3062800	E35
chr18	3062800	3063000	E34
chr18	3063000	3063200	E36
chr18	3063200	3063400	E37
chr18	3063400	3063600	E35
chr18	3063600	3063800	E55
chr18	3063800	3064000	E35
chr18	3064000	3064200	E34
chr18	3064200	3064800	E74
chr18	3064800	3065000	E72
chr18	3065000	3065400	E74
chr18	3065400	3065600	E46
chr18	3065600	3066400	E74
chr18	3066400	3066600	E72
chr18	3066600	3066800	E74
chr18	3066800	3067000	E71
chr18	3067000	3067200	E55
chr18	3067200	3067400	E38
chr18	3067400	3067600	E32
chr18	3067600	3067800	E41
chr18	3067800	3068000	E33
chr18	3068000	3068200	E43
chr18	3068200	3068400	E38
chr18	3068400	3068600	E13
chr18	3068600	3068800	E82
chr18	3068800	3069000	E44
chr18	3069000	3069200	E40
chr18	3069200	3069400	E62
chr18	3069400	3069800	E18
chr18	3069800	3070000	E1
chr18	3070000	3070200	E62
chr18	3070200	3070400	E41
chr18	3070400	3070600	E5
chr18	3070600	3070800	E44
chr18	3070800	3071000	E82
chr18	3071000	3071200	E13
chr18	3071200	3071400	E82
chr18	3071400	3071600	E48
chr18	3071600	3072200	E74
chr18	3072200	3072800	E82
chr18	3072800	3073000	E13
chr18	3073000	3073200	E7
chr18	3073200	3073400	E6
chr18	3073400	3073600	E12
chr18	3073600	3073800	E9
chr18	3073800	3074400	E4
chr18	3074400	3074600	E50
chr18	3074600	3074800	E5
chr18	3074800	3075000	E7
chr18	3075000	3075200	E38
chr18	3075200	3075800	E82
chr18	3075800	3076000	E13
chr18	3076000	3076200	E55
chr18	3076200	3076400	E48
chr18	3076400	3077000	E74
chr18	3077000	3077200	E46
chr18	3077200	3078400	E74
chr18	3078400	3078600	E13
chr18	3078600	3078800	E49
chr18	3078800	3079000	E46
chr18	3079000	3080200	E74
chr18	3080200	3080400	E48
chr18	3080400	3081000	E74
chr18	3081000	3081200	E72
chr18	3081200	3081400	E48
chr18	3081400	3081800	E74
chr18	3081800	3082000	E72
chr18	3082000	3083400	E74
chr18	3083400	3083600	E55
chr18	3083600	3083800	E54
chr18	3083800	3084000	E55
chr18	3084000	3084200	E48
chr18	3084200	3085400	E74
chr18	3085400	3085600	E48
chr18	3085600	3085800	E46
chr18	3085800	3087200	E74
chr18	3087200	3087400	E45
chr18	3087400	3087600	E74
chr18	3087600	3087800	E45
chr18	3087800	3088000	E74
chr18	3088000	3088200	E48
chr18	3088200	3088400	E37
chr18	3088400	3088600	E36
chr18	3088600	3088800	E55
chr18	3088800	3089000	E46
chr18	3089000	3090200	E74
chr18	3090200	3090400	E72
chr18	3090400	3091200	E74
chr18	3091200	3091400	E55
chr18	3091400	3091600	E38
chr18	3091600	3091800	E36
chr18	3091800	3092200	E38
chr18	3092200	3092400	E37
chr18	3092400	3092600	E48
chr18	3092600	3092800	E36
chr18	3092800	3093000	E35
chr18	3093000	3093400	E42
chr18	3093400	3094000	E82
chr18	3094000	3094200	E7
chr18	3094200	3094400	E8
chr18	3094400	3094600	E23
chr18	3094600	3094800	E13
chr18	3094800	3095000	E6
chr18	3095000	3095400	E82
chr18	3095400	3095600	E81
chr18	3095600	3095800	E45
chr18	3095800	3096600	E74
chr18	3096600	3096800	E45
chr18	3096800	3097000	E72
chr18	3097000	3097200	E74
chr18	3097200	3097400	E45
chr18	3097400	3099200	E74
chr18	3099200	3099400	E49
chr18	3099400	3099600	E48
chr18	3099600	3100400	E74
chr18	3100400	3100600	E46
chr18	3100600	3100800	E72
chr18	3100800	3101000	E46
chr18	3101000	3101200	E44
chr18	3101200	3102400	E82
chr18	3102400	3102600	E7
chr18	3102600	3103600	E82
chr18	3103600	3103800	E7
chr18	3103800	3104000	E50
chr18	3104000	3104200	E6
chr18	3104200	3104400	E34
chr18	3104400	3104600	E38
chr18	3104600	3104800	E34
chr18	3104800	3105000	E44
chr18	3105000	3105200	E34
chr18	3105200	3105400	E55
chr18	3105400	3105600	E38
chr18	3105600	3105800	E36
chr18	3105800	3106000	E44
chr18	3106000	3106400	E39
chr18	3106400	3106600	E40
chr18	3106600	3106800	E50
chr18	3106800	3107000	E4
chr18	3107000	3107200	E8
chr18	3107200	3107400	E50
chr18	3107400	3107600	E7
chr18	3107600	3107800	E50
chr18	3107800	3108000	E6
chr18	3108000	3108200	E4
chr18	3108200	3108400	E9
chr18	3108400	3108600	E6
chr18	3108600	3108800	E7
chr18	3108800	3109000	E44
chr18	3109000	3109200	E7
chr18	3109200	3109400	E5
chr18	3109400	3109600	E82
chr18	3109600	3110000	E13
chr18	3110000	3110200	E4
chr18	3110200	3110400	E41
chr18	3110400	3110600	E50
chr18	3110600	3111000	E4
chr18	3111000	3111400	E82
chr18	3111400	3113000	E74
chr18	3113000	3113200	E46
chr18	3113200	3115800	E74
chr18	3115800	3116000	E81
chr18	3116000	3117800	E74
chr18	3117800	3118000	E72
chr18	3118000	3118600	E74
chr18	3118600	3118800	E46
chr18	3118800	3121000	E74
chr18	3121000	3121200	E25
chr18	3121200	3121800	E82
chr18	3121800	3122000	E44
chr18	3122000	3122200	E77
chr18	3122200	3122400	E7
chr18	3122400	3122600	E6
chr18	3122600	3123600	E74
chr18	3123600	3123800	E80
chr18	3123800	3124000	E74
chr18	3124000	3124200	E71
chr18	3124200	3125600	E74
chr18	3125600	3125800	E48
chr18	3125800	3128600	E74
chr18	3128600	3129000	E82
chr18	3129000	3129200	E23
chr18	3129200	3129400	E37
chr18	3129400	3129600	E36
chr18	3129600	3129800	E38
chr18	3129800	3130000	E7
chr18	3130000	3130200	E37
chr18	3130200	3130400	E44
chr18	3130400	3131200	E74
chr18	3131200	3131400	E48
chr18	3131400	3132400	E74
chr18	3132400	3132600	E48
chr18	3132600	3132800	E44
chr18	3132800	3133200	E74
chr18	3133200	3133400	E45
chr18	3133400	3135800	E74
chr18	3135800	3136200	E72
chr18	3136200	3136600	E74
chr18	3136600	3136800	E48
chr18	3136800	3137000	E74
chr18	3137000	3137200	E77
chr18	3137200	3137600	E74
chr18	3137600	3137800	E80
chr18	3137800	3138600	E74
chr18	3138600	3138800	E45
chr18	3138800	3139600	E74
chr18	3139600	3139800	E55
chr18	3139800	3140000	E77
chr18	3140000	3140200	E35
chr18	3140200	3140600	E50
chr18	3140600	3140800	E44
chr18	3140800	3141000	E37
chr18	3141000	3141200	E48
chr18	3141200	3142000	E74
chr18	3142000	3142400	E34
chr18	3142400	3142600	E46
chr18	3142600	3145000	E74
chr18	3145000	3145200	E72
chr18	3145200	3146000	E74
chr18	3146000	3147600	E82
chr18	3147600	3147800	E74
chr18	3147800	3148000	E12
chr18	3148000	3148600	E82
chr18	3148600	3148800	E6
chr18	3148800	3149200	E82
chr18	3149200	3149600	E7
chr18	3149600	3151000	E82
chr18	3151000	3151200	E25
chr18	3151200	3151400	E16
chr18	3151400	3151600	E23
chr18	3151600	3151800	E11
chr18	3151800	3152400	E10
chr18	3152400	3152800	E2
chr18	3152800	3153200	E1
chr18	3153200	3153600	E65
chr18	3153600	3154000	E1
chr18	3154000	3154200	E10
chr18	3154200	3154400	E11
chr18	3154400	3154600	E12
chr18	3154600	3155200	E83
chr18	3155200	3155600	E5
chr18	3155600	3155800	E7
chr18	3155800	3156000	E13
chr18	3156000	3156800	E82
chr18	3156800	3157000	E38
chr18	3157000	3157200	E45
chr18	3157200	3157800	E82
chr18	3157800	3158000	E8
chr18	3158000	3158600	E82
chr18	3158600	3158800	E13
chr18	3158800	3159200	E82
chr18	3159200	3160200	E74
chr18	3160200	3160400	E48
chr18	3160400	3160600	E72
chr18	3160600	3161200	E74
chr18	3161200	3161400	E46
chr18	3161400	3162200	E74
chr18	3162200	3162400	E44
chr18	3162400	3162600	E36
chr18	3162600	3162800	E38
chr18	3162800	3163000	E44
chr18	3163000	3163200	E45
chr18	3163200	3163400	E82
chr18	3163400	3163600	E13
chr18	3163600	3163800	E49
chr18	3163800	3164000	E13
chr18	3164000	3164200	E82
chr18	3164200	3164600	E74
chr18	3164600	3164800	E45
chr18	3164800	3165200	E82
chr18	3165200	3165600	E13
chr18	3165600	3165800	E44
chr18	3165800	3166000	E82
chr18	3166000	3166200	E13
chr18	3166200	3167200	E82
chr18	3167200	3167400	E48
chr18	3167400	3168400	E74
chr18	3168400	3168800	E72
chr18	3168800	3169000	E46
chr18	3169000	3170000	E74
chr18	3170000	3170200	E81
chr18	3170200	3170400	E48
chr18	3170400	3170600	E82
chr18	3170600	3170800	E13
chr18	3170800	3171000	E56
chr18	3171000	3171200	E38
chr18	3171200	3171400	E31
chr18	3171400	3171600	E32
chr18	3171600	3171800	E68
chr18	3171800	3172000	E62
chr18	3172000	3172200	E69
chr18	3172200	3172400	E70
chr18	3172400	3173000	E66
chr18	3173000	3173400	E68
chr18	3173400	3173600	E62
chr18	3173600	3174000	E68
chr18	3174000	3174400	E62
chr18	3174400	3174600	E69
chr18	3174600	3175000	E67
chr18	3175000	3175200	E64
chr18	3175200	3175400	E63
chr18	3175400	3175600	E69
chr18	3175600	3175800	E14
chr18	3175800	3176000	E69
chr18	3176000	3176600	E14
chr18	3176600	3176800	E65
chr18	3176800	3177400	E63
chr18	3177400	3177600	E64
chr18	3177600	3178000	E85
chr18	3178000	3178200	E67
chr18	3178200	3178400	E85
chr18	3178400	3178600	E67
chr18	3178600	3178800	E64
chr18	3178800	3179000	E63
chr18	3179000	3179600	E64
chr18	3179600	3179800	E67
chr18	3179800	3180400	E63
chr18	3180400	3180600	E14
chr18	3180600	3180800	E68
chr18	3180800	3181000	E57
chr18	3181000	3181200	E39
chr18	3181200	3181400	E13
chr18	3181400	3182000	E82
chr18	3182000	3182400	E13
chr18	3182400	3183000	E82
chr18	3183000	3183200	E48
chr18	3183200	3183400	E36
chr18	3183400	3183800	E38
chr18	3183800	3184000	E39
chr18	3184000	3184200	E37
chr18	3184200	3184400	E48
chr18	3184400	3184800	E7
chr18	3184800	3185000	E82
chr18	3185000	3185200	E45
chr18	3185200	3185800	E82
chr18	3185800	3186000	E38
chr18	3186000	3186200	E55
chr18	3186200	3186400	E36
chr18	3186400	3186600	E82
chr18	3186600	3186800	E13
chr18	3186800	3187000	E25
chr18	3187000	3187600	E82
chr18	3187600	3187800	E13
chr18	3187800	3188600	E74
chr18	3188600	3188800	E75
chr18	3188800	3189200	E74
chr18	3189200	3189400	E45
chr18	3189400	3189600	E74
chr18	3189600	3189800	E46
chr18	3189800	3190600	E74
chr18	3190600	3190800	E72
chr18	3190800	3191000	E74
chr18	3191000	3191200	E13
chr18	3191200	3191400	E82
chr18	3191400	3191600	E48
chr18	3191600	3192200	E74
chr18	3192200	3192400	E82
chr18	3192400	3192600	E13
chr18	3192600	3192800	E16
chr18	3192800	3193600	E82
chr18	3193600	3193800	E13
chr18	3193800	3194000	E82
chr18	3194000	3194200	E25
chr18	3194200	3194400	E82
chr18	3194400	3195800	E74
chr18	3195800	3196600	E82
chr18	3196600	3196800	E25
chr18	3196800	3197000	E23
chr18	3197000	3197200	E53
chr18	3197200	3197400	E52
chr18	3197400	3197600	E54
chr18	3197600	3197800	E55
chr18	3197800	3198400	E74
chr18	3198400	3198600	E44
chr18	3198600	3198800	E82
chr18	3198800	3199000	E13
chr18	3199000	3199400	E82
chr18	3199400	3199600	E77
chr18	3199600	3199800	E74
chr18	3199800	3200000	E72
chr18	3200000	3200400	E74
chr18	3200400	3200600	E25
chr18	3200600	3201800	E74
chr18	3201800	3202000	E72
chr18	3202000	3202400	E74
chr18	3202400	3202600	E13
chr18	3202600	3203200	E82
chr18	3203200	3203600	E74
chr18	3203600	3204600	E82
chr18	3204600	3205800	E74
chr18	3205800	3206000	E48
chr18	3206000	3206600	E74
chr18	3206600	3206800	E72
chr18	3206800	3207800	E74
chr18	3207800	3208000	E48
chr18	3208000	3208200	E74
chr18	3208200	3208400	E48
chr18	3208400	3209000	E74
chr18	3209000	3209200	E45
chr18	3209200	3209400	E13
chr18	3209400	3209600	E9
chr18	3209600	3209800	E3
chr18	3209800	3210000	E4
chr18	3210000	3210600	E3
chr18	3210600	3210800	E9
chr18	3210800	3211000	E8
chr18	3211000	3211200	E82
chr18	3211200	3211600	E7
chr18	3211600	3211800	E82
chr18	3211800	3212000	E36
chr18	3212000	3212200	E55
chr18	3212200	3212400	E39
chr18	3212400	3212600	E82
chr18	3212600	3212800	E25
chr18	3212800	3213000	E38
chr18	3213000	3213200	E36
chr18	3213200	3213600	E58
chr18	3213600	3213800	E40
chr18	3213800	3214000	E34
chr18	3214000	3214200	E48
chr18	3214200	3214400	E72
chr18	3214400	3215000	E74
chr18	3215000	3215200	E48
chr18	3215200	3215400	E74
chr18	3215400	3215600	E45
chr18	3215600	3215800	E48
chr18	3215800	3216200	E74
chr18	3216200	3216400	E72
chr18	3216400	3216600	E45
chr18	3216600	3216800	E55
chr18	3216800	3217000	E36
chr18	3217000	3217200	E38
chr18	3217200	3217400	E45
chr18	3217400	3217600	E74
chr18	3217600	3217800	E71
chr18	3217800	3218000	E74
chr18	3218000	3218200	E48
chr18	3218200	3219800	E74
chr18	3219800	3220000	E46
chr18	3220000	3220200	E48
chr18	3220200	3220600	E74
chr18	3220600	3220800	E45
chr18	3220800	3221000	E74
chr18	3221000	3221400	E48
chr18	3221400	3222600	E74
chr18	3222600	3222800	E13
chr18	3222800	3223000	E82
chr18	3223000	3223200	E77
chr18	3223200	3223400	E37
chr18	3223400	3223600	E56
chr18	3223600	3223800	E54
chr18	3223800	3224000	E53
chr18	3224000	3225000	E55
chr18	3225000	3225200	E37
chr18	3225200	3227800	E74
chr18	3227800	3228000	E25
chr18	3228000	3228200	E82
chr18	3228200	3228400	E25
chr18	3228400	3230400	E74
chr18	3230400	3230600	E44
chr18	3230600	3230800	E50
chr18	3230800	3231200	E7
chr18	3231200	3231400	E82
chr18	3231400	3231600	E45
chr18	3231600	3232000	E74
chr18	3232000	3232200	E46
chr18	3232200	3232400	E82
chr18	3232400	3232600	E56
chr18	3232600	3233400	E82
chr18	3233400	3233600	E6
chr18	3233600	3234200	E82
chr18	3234200	3234400	E45
chr18	3234400	3235800	E82
chr18	3235800	3236000	E7
chr18	3236000	3236200	E50
chr18	3236200	3236400	E7
chr18	3236400	3236600	E82
chr18	3236600	3237200	E7
chr18	3237200	3237400	E13
chr18	3237400	3237600	E77
chr18	3237600	3238400	E74
chr18	3238400	3238600	E72
chr18	3238600	3241000	E74
chr18	3241000	3241200	E72
chr18	3241200	3242200	E74
chr18	3242200	3242400	E45
chr18	3242400	3243200	E82
chr18	3243200	3243400	E25
chr18	3243400	3243600	E13
chr18	3243600	3244000	E23
chr18	3244000	3244200	E82
chr18	3244200	3244400	E8
chr18	3244400	3244600	E12
chr18	3244600	3244800	E3
chr18	3244800	3245000	E70
chr18	3245000	3245200	E21
chr18	3245200	3245400	E28
chr18	3245400	3245800	E85
chr18	3245800	3246200	E20
chr18	3246200	3246800	E85
chr18	3246800	3247000	E19
chr18	3247000	3247200	E20
chr18	3247200	3247800	E85
chr18	3247800	3248000	E19
chr18	3248000	3248200	E20
chr18	3248200	3249200	E19
chr18	3249200	3249600	E85
chr18	3249600	3249800	E29
chr18	3249800	3250200	E30
chr18	3250200	3250400	E29
chr18	3250400	3250800	E28
chr18	3250800	3251000	E51
chr18	3251000	3251200	E28
chr18	3251200	3251400	E26
chr18	3251400	3251600	E30
chr18	3251600	3251800	E27
chr18	3251800	3252000	E40
chr18	3252000	3252200	E31
chr18	3252200	3252400	E70
chr18	3252400	3252600	E33
chr18	3252600	3252800	E25
chr18	3252800	3253000	E76
chr18	3253000	3253200	E82
chr18	3253200	3253400	E31
chr18	3253400	3253600	E48
chr18	3253600	3254000	E74
chr18	3254000	3254200	E80
chr18	3254200	3254400	E74
chr18	3254400	3254600	E38
chr18	3254600	3254800	E55
chr18	3254800	3255000	E38
chr18	3255000	3255200	E55
chr18	3255200	3255400	E25
chr18	3255400	3255600	E54
chr18	3255600	3256000	E33
chr18	3256000	3256200	E26
chr18	3256200	3256400	E22
chr18	3256400	3256600	E29
chr18	3256600	3256800	E43
chr18	3256800	3257000	E30
chr18	3257000	3257400	E60
chr18	3257400	3257600	E53
chr18	3257600	3257800	E84
chr18	3257800	3259200	E82
chr18	3259200	3259400	E16
chr18	3259400	3259600	E40
chr18	3259600	3259800	E16
chr18	3259800	3260000	E13
chr18	3260000	3260200	E38
chr18	3260200	3260400	E31
chr18	3260400	3260600	E33
chr18	3260600	3260800	E29
chr18	3260800	3261000	E85
chr18	3261000	3261600	E19
chr18	3261600	3261800	E20
chr18	3261800	3262000	E19
chr18	3262000	3262200	E20
chr18	3262200	3262400	E85
chr18	3262400	3262800	E20
chr18	3262800	3263200	E19
chr18	3263200	3263400	E85
chr18	3263400	3263600	E28
chr18	3263600	3264200	E29
chr18	3264200	3264800	E30
chr18	3264800	3265000	E32
chr18	3265000	3265200	E31
chr18	3265200	3265400	E43
chr18	3265400	3265800	E51
chr18	3265800	3266200	E30
chr18	3266200	3266400	E34
chr18	3266400	3266600	E36
chr18	3266600	3266800	E55
chr18	3266800	3267000	E32
chr18	3267000	3267400	E33
chr18	3267400	3267600	E34
chr18	3267600	3267800	E33
chr18	3267800	3268000	E34
chr18	3268000	3268200	E41
chr18	3268200	3268400	E33
chr18	3268400	3268600	E35
chr18	3268600	3269400	E34
chr18	3269400	3269600	E42
chr18	3269600	3269800	E59
chr18	3269800	3270000	E43
chr18	3270000	3270200	E33
chr18	3270200	3270400	E58
chr18	3270400	3270600	E59
chr18	3270600	3270800	E52
chr18	3270800	3271000	E38
chr18	3271000	3271200	E31
chr18	3271200	3271400	E84
chr18	3271400	3272000	E55
chr18	3272000	3272400	E54
chr18	3272400	3272600	E35
chr18	3272600	3272800	E52
chr18	3272800	3273000	E68
chr18	3273000	3273200	E57
chr18	3273200	3273600	E37
chr18	3273600	3274000	E55
chr18	3274000	3274200	E77
chr18	3274200	3275200	E74
chr18	3275200	3275400	E72
chr18	3275400	3276800	E74
chr18	3276800	3277000	E77
chr18	3277000	3277200	E25
chr18	3277200	3277400	E84
chr18	3277400	3277600	E23
chr18	3277600	3277800	E32
chr18	3277800	3278000	E41
chr18	3278000	3278200	E70
chr18	3278200	3278400	E31
chr18	3278400	3278600	E27
chr18	3278600	3278800	E58
chr18	3278800	3279000	E60
chr18	3279000	3279200	E17
chr18	3279200	3279400	E62
chr18	3279400	3279800	E61
chr18	3279800	3280000	E42
chr18	3280000	3280200	E40
chr18	3280200	3280400	E57
chr18	3280400	3280600	E36
chr18	3280600	3280800	E82
chr18	3280800	3281600	E7
chr18	3281600	3281800	E13
chr18	3281800	3286000	E74
chr18	3286000	3286200	E55
chr18	3286200	3286400	E37
chr18	3286400	3287400	E74
chr18	3287400	3287600	E72
chr18	3287600	3289200	E74
chr18	3289200	3289400	E45
chr18	3289400	3289600	E46
chr18	3289600	3290200	E74
chr18	3290200	3290400	E71
chr18	3290400	3291800	E74
chr18	3291800	3292000	E45
chr18	3292000	3293200	E74
chr18	3293200	3293400	E46
chr18	3293400	3294400	E74
chr18	3294400	3294600	E72
chr18	3294600	3294800	E74
chr18	3294800	3295000	E72
chr18	3295000	3296200	E74
chr18	3296200	3296400	E48
chr18	3296400	3296600	E44
chr18	3296600	3296800	E29
chr18	3296800	3297000	E28
chr18	3297000	3297200	E21
chr18	3297200	3297600	E20
chr18	3297600	3297800	E26
chr18	3297800	3298000	E23
chr18	3298000	3298600	E82
chr18	3298600	3298800	E6
chr18	3298800	3300400	E82
chr18	3300400	3300600	E77
chr18	3300600	3304000	E74
chr18	3304000	3304200	E72
chr18	3304200	3309600	E74
chr18	3309600	3309800	E46
chr18	3309800	3311200	E74
chr18	3311200	3311400	E72
chr18	3311400	3311600	E44
chr18	3311600	3313400	E74
chr18	3313400	3313800	E48
chr18	3313800	3314000	E55
chr18	3314000	3314200	E45
chr18	3314200	3315800	E74
chr18	3315800	3316000	E45
chr18	3316000	3316800	E74
chr18	3316800	3317000	E76
chr18	3317000	3318200	E74
chr18	3318200	3318400	E72
chr18	3318400	3318600	E74
chr18	3318600	3318800	E45
chr18	3318800	3319400	E74
chr18	3319400	3319600	E25
chr18	3319600	3319800	E31
chr18	3319800	3320000	E54
chr18	3320000	3320200	E36
chr18	3320200	3320400	E37
chr18	3320400	3320600	E55
chr18	3320600	3322400	E74
chr18	3322400	3322600	E45
chr18	3322600	3323000	E82
chr18	3323000	3323200	E44
chr18	3323200	3323600	E34
chr18	3323600	3323800	E25
chr18	3323800	3324000	E39
chr18	3324000	3324200	E35
chr18	3324200	3324400	E38
chr18	3324400	3324600	E48
chr18	3324600	3324800	E45
chr18	3324800	3325200	E82
chr18	3325200	3325400	E13
chr18	3325400	3325600	E48
chr18	3325600	3327600	E74
chr18	3327600	3327800	E72
chr18	3327800	3330400	E74
chr18	3330400	3330600	E72
chr18	3330600	3331600	E74
chr18	3331600	3331800	E71
chr18	3331800	3336400	E74
chr18	3336400	3336600	E46
chr18	3336600	3336800	E48
chr18	3336800	3337200	E74
chr18	3337200	3337400	E48
chr18	3337400	3339600	E74
chr18	3339600	3339800	E25
chr18	3339800	3340800	E82
chr18	3340800	3341000	E36
chr18	3341000	3342000	E82
chr18	3342000	3342200	E25
chr18	3342200	3342600	E74
chr18	3342600	3342800	E72
chr18	3342800	3343800	E74
chr18	3343800	3344200	E48
chr18	3344200	3344400	E74
chr18	3344400	3344600	E72
chr18	3344600	3345800	E74
chr18	3345800	3346000	E45
chr18	3346000	3346200	E71
chr18	3346200	3346800	E74
chr18	3346800	3347000	E46
chr18	3347000	3348000	E74
chr18	3348000	3348200	E45
chr18	3348200	3350400	E74
chr18	3350400	3350600	E48
chr18	3350600	3351000	E74
chr18	3351000	3351200	E45
chr18	3351200	3351600	E74
chr18	3351600	3352000	E71
chr18	3352000	3352200	E74
chr18	3352200	3352400	E46
chr18	3352400	3353200	E74
chr18	3353200	3353400	E45
chr18	3353400	3354200	E74
chr18	3354200	3354400	E55
chr18	3354400	3354600	E37
chr18	3354600	3355000	E55
chr18	3355000	3355200	E37
chr18	3355200	3355600	E55
chr18	3355600	3355800	E38
chr18	3355800	3356000	E55
chr18	3356000	3356200	E48
chr18	3356200	3357200	E74
chr18	3357200	3357400	E44
chr18	3357400	3357600	E74
chr18	3357600	3357800	E48
chr18	3357800	3358000	E74
chr18	3358000	3358200	E72
chr18	3358200	3358400	E45
chr18	3358400	3359000	E74
chr18	3359000	3359200	E46
chr18	3359200	3360600	E74
chr18	3360600	3360800	E72
chr18	3360800	3361400	E74
chr18	3361400	3361800	E48
chr18	3361800	3362000	E72
chr18	3362000	3363800	E74
chr18	3363800	3364000	E72
chr18	3364000	3366200	E74
chr18	3366200	3366400	E72
chr18	3366400	3366600	E74
chr18	3366600	3366800	E46
chr18	3366800	3368200	E74
chr18	3368200	3368400	E48
chr18	3368400	3369000	E74
chr18	3369000	3369200	E48
chr18	3369200	3371400	E74
chr18	3371400	3371600	E79
chr18	3371600	3372400	E74
chr18	3372400	3372600	E72
chr18	3372600	3372800	E44
chr18	3372800	3373000	E74
chr18	3373000	3373200	E48
chr18	3373200	3377800	E74
chr18	3377800	3378000	E13
chr18	3378000	3378600	E82
chr18	3378600	3378800	E34
chr18	3378800	3379000	E74
chr18	3379000	3379200	E46
chr18	3379200	3379400	E44
chr18	3379400	3380400	E82
chr18	3380400	3380800	E7
chr18	3380800	3381000	E44
chr18	3381000	3381600	E82
chr18	3381600	3382000	E74
chr18	3382000	3382200	E48
chr18	3382200	3383400	E74
chr18	3383400	3383800	E82
chr18	3383800	3384000	E56
chr18	3384000	3384200	E16
chr18	3384200	3384400	E15
chr18	3384400	3384600	E18
chr18	3384600	3384800	E70
chr18	3384800	3385000	E18
chr18	3385000	3385200	E69
chr18	3385200	3385600	E15
chr18	3385600	3385800	E13
chr18	3385800	3387200	E74
chr18	3387200	3387400	E72
chr18	3387400	3388800	E74
chr18	3388800	3389000	E76
chr18	3389000	3390400	E74
chr18	3390400	3390600	E72
chr18	3390600	3393000	E74
chr18	3393000	3393200	E48
chr18	3393200	3395200	E74
chr18	3395200	3395400	E75
chr18	3395400	3397600	E74
chr18	3397600	3397800	E48
chr18	3397800	3398600	E74
chr18	3398600	3399200	E48
chr18	3399200	3399400	E36
chr18	3399400	3399600	E54
chr18	3399600	3399800	E53
chr18	3399800	3400000	E52
chr18	3400000	3400200	E58
chr18	3400200	3400400	E52
chr18	3400400	3400600	E59
chr18	3400600	3400800	E58
chr18	3400800	3401000	E59
chr18	3401000	3401200	E42
chr18	3401200	3401400	E59
chr18	3401400	3401600	E60
chr18	3401600	3402200	E59
chr18	3402200	3402400	E43
chr18	3402400	3402800	E58
chr18	3402800	3403000	E42
chr18	3403000	3403400	E34
chr18	3403400	3403600	E35
chr18	3403600	3403800	E38
chr18	3403800	3404600	E74
chr18	3404600	3404800	E48
chr18	3404800	3405000	E74
chr18	3405000	3405200	E71
chr18	3405200	3407200	E74
chr18	3407200	3407400	E46
chr18	3407400	3409600	E74
chr18	3409600	3409800	E46
chr18	3409800	3410400	E74
chr18	3410400	3410600	E72
chr18	3410600	3411400	E74
chr18	3411400	3411600	E48
chr18	3411600	3411800	E38
chr18	3411800	3412200	E34
chr18	3412200	3412600	E36
chr18	3412600	3412800	E55
chr18	3412800	3416200	E74
chr18	3416200	3416400	E48
chr18	3416400	3416600	E37
chr18	3416600	3417000	E74
chr18	3417000	3417200	E72
chr18	3417200	3421200	E74
chr18	3421200	3421400	E44
chr18	3421400	3421600	E74
chr18	3421600	3421800	E72
chr18	3421800	3423200	E74
chr18	3423200	3423400	E48
chr18	3423400	3424200	E74
chr18	3424200	3424400	E45
chr18	3424400	3424600	E49
chr18	3424600	3425000	E74
chr18	3425000	3425200	E75
chr18	3425200	3425800	E74
chr18	3425800	3426200	E72
chr18	3426200	3430000	E74
chr18	3430000	3430200	E46
chr18	3430200	3431200	E74
chr18	3431200	3431400	E72
chr18	3431400	3434400	E74
chr18	3434400	3434600	E72
chr18	3434600	3435400	E74
chr18	3435400	3435600	E71
chr18	3435600	3437600	E74
chr18	3437600	3437800	E46
chr18	3437800	3438000	E72
chr18	3438000	3439200	E74
chr18	3439200	3439400	E76
chr18	3439400	3441000	E74
chr18	3441000	3441200	E81
chr18	3441200	3442000	E74
chr18	3442000	3442200	E48
chr18	3442200	3443200	E74
chr18	3443200	3443400	E72
chr18	3443400	3446000	E74
chr18	3446000	3446200	E48
chr18	3446200	3446600	E37
chr18	3446600	3446800	E35
chr18	3446800	3447000	E37
chr18	3447000	3447200	E55
chr18	3447200	3447400	E32
chr18	3447400	3447600	E29
chr18	3447600	3447800	E28
chr18	3447800	3448000	E85
chr18	3448000	3448400	E28
chr18	3448400	3449400	E85
chr18	3449400	3449600	E21
chr18	3449600	3450000	E85
chr18	3450000	3452200	E28
chr18	3452200	3452400	E17
chr18	3452400	3452600	E51
chr18	3452600	3452800	E1
chr18	3452800	3453000	E70
chr18	3453000	3453200	E4
chr18	3453200	3453400	E34
chr18	3453400	3453600	E42
chr18	3453600	3453800	E33
chr18	3453800	3454200	E51
chr18	3454200	3454400	E28
chr18	3454400	3454800	E20
chr18	3454800	3455000	E21
chr18	3455000	3455200	E22
chr18	3455200	3455400	E5
chr18	3455400	3455600	E7
chr18	3455600	3456000	E82
chr18	3456000	3456200	E44
chr18	3456200	3456400	E82
chr18	3456400	3456600	E6
chr18	3456600	3456800	E13
chr18	3456800	3457000	E82
chr18	3457000	3457200	E5
chr18	3457200	3457400	E6
chr18	3457400	3457600	E5
chr18	3457600	3457800	E7
chr18	3457800	3458000	E82
chr18	3458000	3458200	E8
chr18	3458200	3458400	E9
chr18	3458400	3458800	E41
chr18	3458800	3459000	E70
chr18	3459000	3459400	E41
chr18	3459400	3459600	E4
chr18	3459600	3459800	E12
chr18	3459800	3460000	E8
chr18	3460000	3460200	E13
chr18	3460200	3460400	E77
chr18	3460400	3462200	E74
chr18	3462200	3462400	E72
chr18	3462400	3464000	E74
chr18	3464000	3464200	E25
chr18	3464200	3465000	E74
chr18	3465000	3465200	E48
chr18	3465200	3465400	E75
chr18	3465400	3465800	E74
chr18	3465800	3466000	E48
chr18	3466000	3466200	E25
chr18	3466200	3466400	E82
chr18	3466400	3466600	E13
chr18	3466600	3466800	E82
chr18	3466800	3467000	E45
chr18	3467000	3467200	E49
chr18	3467200	3467400	E74
chr18	3467400	3467600	E34
chr18	3467600	3468000	E55
chr18	3468000	3468200	E77
chr18	3468200	3468400	E71
chr18	3468400	3470000	E74
chr18	3470000	3470200	E45
chr18	3470200	3470400	E74
chr18	3470400	3470600	E48
chr18	3470600	3472200	E74
chr18	3472200	3472400	E82
chr18	3472400	3472600	E6
chr18	3472600	3472800	E82
chr18	3472800	3473000	E5
chr18	3473000	3473200	E43
chr18	3473200	3473400	E31
chr18	3473400	3473600	E34
chr18	3473600	3473800	E50
chr18	3473800	3474000	E8
chr18	3474000	3474200	E6
chr18	3474200	3474600	E82
chr18	3474600	3474800	E48
chr18	3474800	3475600	E74
chr18	3475600	3475800	E72
chr18	3475800	3476000	E46
chr18	3476000	3476400	E74
chr18	3476400	3476600	E72
chr18	3476600	3477800	E74
chr18	3477800	3478000	E46
chr18	3478000	3478200	E75
chr18	3478200	3481800	E74
chr18	3481800	3482000	E25
chr18	3482000	3484200	E74
chr18	3484200	3484400	E46
chr18	3484400	3485200	E74
chr18	3485200	3485400	E71
chr18	3485400	3485800	E74
chr18	3485800	3486000	E72
chr18	3486000	3486800	E74
chr18	3486800	3487000	E72
chr18	3487000	3489600	E74
chr18	3489600	3489800	E44
chr18	3489800	3490000	E72
chr18	3490000	3491800	E74
chr18	3491800	3492200	E82
chr18	3492200	3493200	E7
chr18	3493200	3493400	E6
chr18	3493400	3493600	E5
chr18	3493600	3494000	E22
chr18	3494000	3494200	E38
chr18	3494200	3494400	E48
chr18	3494400	3494800	E82
chr18	3494800	3495000	E48
chr18	3495000	3495200	E45
chr18	3495200	3495400	E74
chr18	3495400	3495600	E44
chr18	3495600	3495800	E38
chr18	3495800	3496200	E82
chr18	3496200	3496400	E74
chr18	3496400	3496600	E78
chr18	3496600	3498000	E74
chr18	3498000	3498200	E48
chr18	3498200	3499000	E74
chr18	3499000	3499200	E6
chr18	3499200	3499400	E7
chr18	3499400	3499800	E6
chr18	3499800	3500000	E82
chr18	3500000	3501200	E74
chr18	3501200	3501400	E46
chr18	3501400	3506200	E74
chr18	3506200	3506400	E45
chr18	3506400	3506800	E74
chr18	3506800	3507000	E80
chr18	3507000	3509000	E74
chr18	3509000	3509200	E72
chr18	3509200	3511800	E74
chr18	3511800	3512000	E82
chr18	3512000	3512200	E7
chr18	3512200	3513600	E82
chr18	3513600	3513800	E38
chr18	3513800	3514000	E36
chr18	3514000	3514200	E37
chr18	3514200	3514400	E48
chr18	3514400	3515800	E74
chr18	3515800	3516000	E48
chr18	3516000	3518000	E74
chr18	3518000	3518200	E72
chr18	3518200	3518400	E45
chr18	3518400	3523000	E74
chr18	3523000	3523200	E72
chr18	3523200	3524400	E74
chr18	3524400	3524600	E13
chr18	3524600	3525200	E82
chr18	3525200	3525400	E7
chr18	3525400	3525600	E50
chr18	3525600	3526200	E41
chr18	3526200	3526600	E66
chr18	3526600	3527000	E1
chr18	3527000	3527200	E65
chr18	3527200	3527400	E50
chr18	3527400	3527600	E12
chr18	3527600	3528000	E83
chr18	3528000	3528200	E6
chr18	3528200	3529800	E82
chr18	3529800	3531200	E74
chr18	3531200	3531400	E46
chr18	3531400	3532600	E74
chr18	3532600	3533400	E82
chr18	3533400	3533600	E6
chr18	3533600	3533800	E82
chr18	3533800	3534000	E48
chr18	3534000	3534200	E72
chr18	3534200	3534800	E74
chr18	3534800	3535000	E72
chr18	3535000	3536000	E74
chr18	3536000	3536200	E72
chr18	3536200	3536800	E74
chr18	3536800	3537000	E45
chr18	3537000	3538600	E74
chr18	3538600	3538800	E75
chr18	3538800	3540600	E74
chr18	3540600	3541000	E82
chr18	3541000	3541600	E83
chr18	3541600	3541800	E22
chr18	3541800	3542000	E8
chr18	3542000	3542200	E33
chr18	3542200	3542400	E12
chr18	3542400	3542600	E83
chr18	3542600	3545400	E82
chr18	3545400	3545600	E25
chr18	3545600	3545800	E39
chr18	3545800	3546000	E8
chr18	3546000	3546200	E5
chr18	3546200	3546400	E7
chr18	3546400	3546600	E44
chr18	3546600	3547800	E74
chr18	3547800	3548000	E45
chr18	3548000	3550400	E74
chr18	3550400	3550600	E71
chr18	3550600	3551400	E74
chr18	3551400	3551600	E48
chr18	3551600	3551800	E74
chr18	3551800	3552000	E80
chr18	3552000	3555200	E74
chr18	3555200	3555400	E81
chr18	3555400	3556600	E74
chr18	3556600	3556800	E72
chr18	3556800	3559600	E74
chr18	3559600	3559800	E45
chr18	3559800	3562600	E74
chr18	3562600	3562800	E72
chr18	3562800	3564200	E74
chr18	3564200	3564400	E46
chr18	3564400	3565000	E74
chr18	3565000	3565400	E48
chr18	3565400	3567600	E74
chr18	3567600	3567800	E45
chr18	3567800	3568000	E72
chr18	3568000	3568200	E74
chr18	3568200	3568400	E72
chr18	3568400	3569600	E74
chr18	3569600	3569800	E77
chr18	3569800	3570600	E74
chr18	3570600	3570800	E48
chr18	3570800	3571600	E74
chr18	3571600	3571800	E72
chr18	3571800	3572000	E48
chr18	3572000	3572200	E74
chr18	3572200	3581800	E73
chr18	3581800	3582000	E72
chr18	3582000	3582200	E74
chr18	3582200	3582400	E6
chr18	3582400	3582600	E7
chr18	3582600	3582800	E82
chr18	3582800	3583000	E7
chr18	3583000	3583200	E82
chr18	3583200	3583400	E39
chr18	3583400	3583600	E13
chr18	3583600	3583800	E41
chr18	3583800	3584000	E66
chr18	3584000	3584200	E41
chr18	3584200	3584400	E40
chr18	3584400	3584600	E41
chr18	3584600	3585200	E61
chr18	3585200	3585800	E63
chr18	3585800	3586000	E61
chr18	3586000	3586200	E63
chr18	3586200	3586600	E64
chr18	3586600	3586800	E67
chr18	3586800	3587200	E64
chr18	3587200	3587400	E67
chr18	3587400	3587600	E63
chr18	3587600	3587800	E61
chr18	3587800	3588000	E62
chr18	3588000	3588200	E40
chr18	3588200	3588400	E35
chr18	3588400	3588600	E56
chr18	3588600	3588800	E7
chr18	3588800	3589000	E13
chr18	3589000	3589600	E7
chr18	3589600	3590000	E82
chr18	3590000	3590200	E16
chr18	3590200	3590400	E13
chr18	3590400	3591600	E74
chr18	3591600	3591800	E72
chr18	3591800	3592600	E74
chr18	3592600	3592800	E45
chr18	3592800	3593000	E38
chr18	3593000	3593200	E57
chr18	3593200	3593400	E59
chr18	3593400	3593600	E61
chr18	3593600	3593800	E63
chr18	3593800	3594000	E64
chr18	3594000	3595400	E85
chr18	3595400	3595600	E64
chr18	3595600	3596800	E67
chr18	3596800	3597000	E64
chr18	3597000	3597200	E63
chr18	3597200	3597400	E64
chr18	3597400	3597600	E59
chr18	3597600	3597800	E35
chr18	3597800	3598000	E45
chr18	3598000	3598800	E74
chr18	3598800	3599000	E79
chr18	3599000	3599800	E74
chr18	3599800	3600000	E46
chr18	3600000	3600200	E48
chr18	3600200	3601400	E74
chr18	3601400	3601600	E35
chr18	3601600	3602000	E44
chr18	3602000	3602200	E34
chr18	3602200	3602400	E59
chr18	3602400	3602600	E51
chr18	3602600	3603400	E85
chr18	3603400	3603600	E67
chr18	3603600	3604200	E64
chr18	3604200	3604400	E67
chr18	3604400	3604600	E85
chr18	3604600	3604800	E20
chr18	3604800	3605000	E67
chr18	3605000	3605400	E85
chr18	3605400	3605600	E67
chr18	3605600	3606200	E85
chr18	3606200	3606400	E67
chr18	3606400	3606600	E40
chr18	3606600	3606800	E13
chr18	3606800	3608000	E74
chr18	3608000	3608200	E49
chr18	3608200	3610600	E74
chr18	3610600	3610800	E81
chr18	3610800	3611800	E74
chr18	3611800	3612000	E48
chr18	3612000	3612200	E74
chr18	3612200	3612400	E72
chr18	3612400	3613800	E74
chr18	3613800	3614000	E46
chr18	3614000	3615200	E74
chr18	3615200	3615400	E45
chr18	3615400	3615600	E48
chr18	3615600	3615800	E38
chr18	3615800	3616000	E82
chr18	3616000	3616200	E38
chr18	3616200	3616600	E74
chr18	3616600	3616800	E72
chr18	3616800	3618400	E74
chr18	3618400	3618600	E72
chr18	3618600	3619000	E74
chr18	3619000	3619200	E44
chr18	3619200	3620200	E74
chr18	3620200	3620400	E46
chr18	3620400	3620600	E82
chr18	3620600	3620800	E48
chr18	3620800	3621200	E45
chr18	3621200	3621400	E72
chr18	3621400	3624800	E74
chr18	3624800	3625000	E72
chr18	3625000	3626400	E74
chr18	3626400	3626600	E71
chr18	3626600	3627200	E74
chr18	3627200	3627400	E71
chr18	3627400	3630200	E74
chr18	3630200	3630400	E71
chr18	3630400	3630600	E72
chr18	3630600	3632400	E74
chr18	3632400	3632600	E72
chr18	3632600	3633200	E74
chr18	3633200	3633400	E48
chr18	3633400	3633800	E74
chr18	3633800	3634000	E48
chr18	3634000	3634600	E74
chr18	3634600	3634800	E81
chr18	3634800	3635000	E48
chr18	3635000	3635200	E36
chr18	3635200	3635400	E48
chr18	3635400	3636200	E74
chr18	3636200	3636400	E48
chr18	3636400	3636800	E74
chr18	3636800	3637000	E72
chr18	3637000	3637400	E74
chr18	3637400	3637600	E72
chr18	3637600	3638000	E74
chr18	3638000	3638200	E71
chr18	3638200	3639000	E74
chr18	3639000	3639200	E72
chr18	3639200	3639400	E55
chr18	3639400	3639600	E37
chr18	3639600	3639800	E38
chr18	3639800	3640000	E55
chr18	3640000	3640200	E38
chr18	3640200	3641000	E55
chr18	3641000	3642400	E74
chr18	3642400	3642600	E72
chr18	3642600	3642800	E74
chr18	3642800	3643000	E48
chr18	3643000	3643600	E74
chr18	3643600	3643800	E77
chr18	3643800	3644200	E48
chr18	3644200	3645000	E74
chr18	3645000	3645200	E78
chr18	3645200	3645400	E76
chr18	3645400	3645600	E45
chr18	3645600	3645800	E72
chr18	3645800	3646000	E45
chr18	3646000	3646400	E72
chr18	3646400	3649400	E74
chr18	3649400	3649600	E72
chr18	3649600	3651600	E74
chr18	3651600	3651800	E72
chr18	3651800	3652200	E74
chr18	3652200	3652600	E48
chr18	3652600	3652800	E38
chr18	3652800	3653000	E45
chr18	3653000	3653200	E38
chr18	3653200	3653600	E45
chr18	3653600	3656000	E74
chr18	3656000	3656200	E45
chr18	3656200	3656400	E72
chr18	3656400	3656600	E74
chr18	3656600	3657000	E72
chr18	3657000	3658400	E74
chr18	3658400	3658600	E45
chr18	3658600	3659000	E74
chr18	3659000	3659400	E55
chr18	3659400	3659800	E54
chr18	3659800	3660200	E55
chr18	3660200	3660400	E53
chr18	3660400	3660600	E37
chr18	3660600	3660800	E54
chr18	3660800	3661000	E55
chr18	3661000	3661400	E35
chr18	3661400	3661600	E34
chr18	3661600	3661800	E35
chr18	3661800	3662200	E38
chr18	3662200	3663000	E74
chr18	3663000	3663200	E46
chr18	3663200	3664600	E74
chr18	3664600	3664800	E82
chr18	3664800	3665200	E44
chr18	3665200	3665600	E82
chr18	3665600	3666000	E6
chr18	3666000	3666200	E44
chr18	3666200	3666400	E38
chr18	3666400	3667000	E74
chr18	3667000	3667200	E78
chr18	3667200	3668600	E74
chr18	3668600	3668800	E72
chr18	3668800	3670000	E74
chr18	3670000	3670200	E48
chr18	3670200	3671400	E74
chr18	3671400	3671600	E37
chr18	3671600	3673200	E74
chr18	3673200	3673400	E80
chr18	3673400	3673600	E49
chr18	3673600	3677800	E74
chr18	3677800	3678000	E72
chr18	3678000	3678800	E74
chr18	3678800	3679000	E72
chr18	3679000	3679800	E74
chr18	3679800	3680000	E72
chr18	3680000	3686000	E74
chr18	3686000	3686200	E72
chr18	3686200	3689600	E74
chr18	3689600	3689800	E82
chr18	3689800	3690000	E7
chr18	3690000	3690400	E82
chr18	3690400	3690600	E6
chr18	3690600	3691800	E82
chr18	3691800	3692200	E83
chr18	3692200	3692800	E82
chr18	3692800	3693000	E74
chr18	3693000	3693400	E55
chr18	3693400	3693600	E48
chr18	3693600	3696000	E74
chr18	3696000	3696200	E72
chr18	3696200	3699800	E74
chr18	3699800	3700000	E82
chr18	3700000	3700200	E6
chr18	3700200	3700600	E82
chr18	3700600	3703200	E74
chr18	3703200	3703400	E49
chr18	3703400	3705000	E74
chr18	3705000	3705200	E46
chr18	3705200	3705400	E72
chr18	3705400	3706000	E74
chr18	3706000	3706200	E48
chr18	3706200	3707200	E74
chr18	3707200	3707400	E45
chr18	3707400	3707600	E48
chr18	3707600	3710000	E74
chr18	3710000	3710200	E81
chr18	3710200	3715600	E74
chr18	3715600	3716000	E13
chr18	3716000	3716200	E12
chr18	3716200	3716600	E8
chr18	3716600	3717000	E12
chr18	3717000	3717200	E82
chr18	3717200	3717400	E8
chr18	3717400	3718200	E83
chr18	3718200	3721200	E73
chr18	3721200	3721400	E83
chr18	3721400	3721800	E82
chr18	3721800	3722000	E13
chr18	3722000	3723000	E82
chr18	3723000	3723200	E48
chr18	3723200	3724000	E82
chr18	3724000	3724200	E7
chr18	3724200	3725000	E82
chr18	3725000	3725400	E7
chr18	3725400	3725600	E13
chr18	3725600	3726000	E82
chr18	3726000	3726200	E13
chr18	3726200	3726600	E82
chr18	3726600	3726800	E6
chr18	3726800	3727000	E13
chr18	3727000	3727400	E74
chr18	3727400	3727800	E72
chr18	3727800	3729000	E74
chr18	3729000	3729200	E72
chr18	3729200	3732200	E74
chr18	3732200	3732400	E72
chr18	3732400	3735000	E74
chr18	3735000	3735200	E72
chr18	3735200	3741600	E73
chr18	3741600	3741800	E72
chr18	3741800	3742400	E74
chr18	3742400	3742600	E72
chr18	3742600	3743400	E74
chr18	3743400	3743600	E48
chr18	3743600	3744600	E74
chr18	3744600	3744800	E45
chr18	3744800	3745600	E74
chr18	3745600	3746000	E72
chr18	3746000	3747800	E74
chr18	3747800	3748000	E72
chr18	3748000	3754000	E73
chr18	3754000	3754200	E75
chr18	3754200	3755000	E74
chr18	3755000	3755200	E13
chr18	3755200	3756200	E74
chr18	3756200	3756400	E46
chr18	3756400	3757600	E74
chr18	3757600	3757800	E72
chr18	3757800	3762800	E74
chr18	3762800	3763200	E72
chr18	3763200	3768400	E74
chr18	3768400	3768600	E72
chr18	3768600	3770000	E74
chr18	3770000	3770200	E45
chr18	3770200	3771200	E82
chr18	3771200	3771600	E7
chr18	3771600	3771800	E50
chr18	3771800	3772000	E6
chr18	3772000	3772400	E82
chr18	3772400	3774800	E74
chr18	3774800	3775000	E46
chr18	3775000	3780000	E73
chr18	3780000	3780200	E47
chr18	3780200	3786800	E73
chr18	3786800	3787400	E83
chr18	3787400	3787600	E82
chr18	3787600	3787800	E7
chr18	3787800	3788600	E82
chr18	3788600	3791800	E74
chr18	3791800	3792000	E72
chr18	3792000	3796000	E74
chr18	3796000	3796200	E46
chr18	3796200	3796800	E74
chr18	3796800	3797000	E72
chr18	3797000	3797600	E74
chr18	3797600	3797800	E48
chr18	3797800	3806400	E74
chr18	3806400	3806800	E72
chr18	3806800	3807600	E74
chr18	3807600	3807800	E48
chr18	3807800	3812600	E74
chr18	3812600	3812800	E72
chr18	3812800	3814200	E74
chr18	3814200	3814600	E72
chr18	3814600	3815200	E74
chr18	3815200	3815400	E46
chr18	3815400	3815600	E44
chr18	3815600	3816600	E74
chr18	3816600	3817200	E82
chr18	3817200	3817400	E6
chr18	3817400	3817600	E13
chr18	3817600	3818000	E82
chr18	3818000	3818200	E44
chr18	3818200	3818400	E7
chr18	3818400	3818600	E45
chr18	3818600	3818800	E74
chr18	3818800	3819000	E48
chr18	3819000	3821600	E74
chr18	3821600	3821800	E46
chr18	3821800	3822200	E48
chr18	3822200	3828200	E74
chr18	3828200	3828400	E78
chr18	3828400	3829800	E74
chr18	3829800	3830000	E46
chr18	3830000	3835600	E74
chr18	3835600	3835800	E46
chr18	3835800	3836000	E74
chr18	3836000	3836400	E82
chr18	3836400	3836600	E13
chr18	3836600	3836800	E82
chr18	3836800	3839000	E74
chr18	3839000	3839400	E82
chr18	3839400	3839800	E7
chr18	3839800	3841200	E83
chr18	3841200	3841400	E82
chr18	3841400	3841600	E25
chr18	3841600	3841800	E82
chr18	3841800	3848200	E74
chr18	3848200	3848400	E72
chr18	3848400	3848800	E74
chr18	3848800	3849000	E48
chr18	3849000	3851800	E74
chr18	3851800	3852000	E44
chr18	3852000	3855600	E74
chr18	3855600	3855800	E45
chr18	3855800	3863200	E74
chr18	3863200	3863400	E45
chr18	3863400	3871200	E74
chr18	3871200	3871400	E48
chr18	3871400	3871600	E82
chr18	3871600	3872000	E6
chr18	3872000	3872400	E82
chr18	3872400	3872600	E7
chr18	3872600	3872800	E25
chr18	3872800	3873000	E83
chr18	3873000	3873400	E7
chr18	3873400	3873600	E6
chr18	3873600	3873800	E7
chr18	3873800	3874000	E25
chr18	3874000	3874400	E83
chr18	3874400	3874600	E25
chr18	3874600	3877000	E82
chr18	3877000	3877200	E6
chr18	3877200	3877400	E82
chr18	3877400	3877600	E83
chr18	3877600	3877800	E25
chr18	3877800	3878000	E8
chr18	3878000	3878200	E5
chr18	3878200	3879800	E82
chr18	3879800	3880000	E6
chr18	3880000	3881000	E82
chr18	3881000	3881200	E7
chr18	3881200	3881400	E8
chr18	3881400	3882000	E82
chr18	3882000	3882800	E74
chr18	3882800	3883000	E72
chr18	3883000	3884000	E74
chr18	3884000	3884200	E48
chr18	3884200	3885200	E74
chr18	3885200	3885400	E46
chr18	3885400	3889400	E74
chr18	3889400	3889600	E82
chr18	3889600	3889800	E13
chr18	3889800	3890000	E6
chr18	3890000	3890200	E82
chr18	3890200	3890400	E6
chr18	3890400	3890600	E82
chr18	3890600	3891400	E74
chr18	3891400	3891600	E46
chr18	3891600	3893400	E74
chr18	3893400	3893600	E71
chr18	3893600	3902000	E74
chr18	3902000	3902200	E82
chr18	3902200	3902400	E7
chr18	3902400	3903400	E82
chr18	3903400	3904800	E74
chr18	3904800	3905200	E82
chr18	3905200	3905400	E6
chr18	3905400	3905800	E82
chr18	3905800	3906000	E6
chr18	3906000	3906200	E4
chr18	3906200	3906400	E8
chr18	3906400	3906600	E3
chr18	3906600	3906800	E12
chr18	3906800	3907000	E13
chr18	3907000	3907200	E7
chr18	3907200	3909400	E82
chr18	3909400	3910200	E74
chr18	3910200	3910400	E78
chr18	3910400	3912600	E74
chr18	3912600	3913800	E73
chr18	3913800	3914000	E82
chr18	3914000	3914600	E83
chr18	3914600	3915000	E12
chr18	3915000	3915200	E7
chr18	3915200	3915400	E8
chr18	3915400	3915800	E83
chr18	3915800	3916200	E82
chr18	3916200	3916400	E7
chr18	3916400	3917400	E82
chr18	3917400	3917600	E7
chr18	3917600	3918200	E82
chr18	3918200	3919600	E74
chr18	3919600	3919800	E82
chr18	3919800	3920000	E13
chr18	3920000	3924800	E74
chr18	3924800	3925000	E72
chr18	3925000	3928200	E74
chr18	3928200	3928400	E48
chr18	3928400	3928600	E74
chr18	3928600	3933400	E73
chr18	3933400	3933800	E74
chr18	3933800	3934800	E73
chr18	3934800	3935000	E13
chr18	3935000	3935200	E5
chr18	3935200	3935400	E13
chr18	3935400	3936000	E82
chr18	3936000	3936400	E7
chr18	3936400	3936600	E82
chr18	3936600	3942200	E74
chr18	3942200	3942600	E82
chr18	3942600	3943000	E6
chr18	3943000	3943400	E82
chr18	3943400	3943600	E72
chr18	3943600	3944000	E74
chr18	3944000	3944200	E72
chr18	3944200	3945600	E74
chr18	3945600	3945800	E48
chr18	3945800	3947600	E74
chr18	3947600	3948400	E82
chr18	3948400	3954800	E74
chr18	3954800	3955200	E72
chr18	3955200	3957200	E74
chr18	3957200	3957400	E72
chr18	3957400	3958000	E74
chr18	3958000	3958200	E75
chr18	3958200	3958800	E82
chr18	3958800	3959000	E7
chr18	3959000	3959200	E83
chr18	3959200	3960200	E82
chr18	3960200	3960400	E7
chr18	3960400	3960600	E6
chr18	3960600	3961000	E82
chr18	3961000	3961200	E78
chr18	3961200	3966600	E74
chr18	3966600	3966800	E48
chr18	3966800	3967000	E82
chr18	3967000	3967400	E6
chr18	3967400	3967600	E8
chr18	3967600	3967800	E5
chr18	3967800	3968000	E13
chr18	3968000	3968200	E6
chr18	3968200	3969000	E82
chr18	3969000	3969200	E6
chr18	3969200	3972600	E74
chr18	3972600	3972800	E72
chr18	3972800	3974800	E74
chr18	3974800	3975000	E82
chr18	3975000	3975200	E13
chr18	3975200	3975600	E82
chr18	3975600	3975800	E7
chr18	3975800	3976200	E82
chr18	3976200	3982800	E74
chr18	3982800	3984200	E82
chr18	3984200	3984600	E83
chr18	3984600	3984800	E12
chr18	3984800	3985000	E8
chr18	3985000	3985400	E9
chr18	3985400	3985600	E11
chr18	3985600	3985800	E8
chr18	3985800	3986000	E6
chr18	3986000	3986200	E5
chr18	3986200	3986600	E7
chr18	3986600	3987200	E82
chr18	3987200	3988600	E74
chr18	3988600	3988800	E48
chr18	3988800	3989000	E74
chr18	3989000	3989200	E48
chr18	3989200	3993400	E74
chr18	3993400	3994200	E82
chr18	3994200	3994400	E7
chr18	3994400	3994600	E6
chr18	3994600	3995200	E82
chr18	3995200	3995400	E6
chr18	3995400	3995600	E7
chr18	3995600	3995800	E25
chr18	3995800	3996200	E23
chr18	3996200	3996600	E82
chr18	3996600	3997600	E74
chr18	3997600	3997800	E44
chr18	3997800	4000800	E74
chr18	4000800	4001000	E48
chr18	4001000	4003000	E74
chr18	4003000	4003200	E48
chr18	4003200	4003600	E72
chr18	4003600	4004600	E74
chr18	4004600	4004800	E78
chr18	4004800	4007000	E74
chr18	4007000	4007400	E82
chr18	4007400	4008000	E7
chr18	4008000	4008200	E82
chr18	4008200	4008400	E13
chr18	4008400	4008600	E82
chr18	4008600	4013400	E74
chr18	4013400	4013600	E48
chr18	4013600	4014000	E82
chr18	4014000	4014800	E74
chr18	4014800	4015000	E7
chr18	4015000	4015400	E74
chr18	4015400	4016400	E82
chr18	4016400	4017000	E7
chr18	4017000	4017600	E83
chr18	4017600	4017800	E82
chr18	4017800	4018200	E7
chr18	4018200	4018600	E82
chr18	4018600	4023400	E74
chr18	4023400	4023800	E82
chr18	4023800	4026200	E83
chr18	4026200	4033000	E73
chr18	4033000	4033200	E47
chr18	4033200	4038400	E73
chr18	4038400	4038600	E83
chr18	4038600	4039000	E82
chr18	4039000	4039200	E7
chr18	4039200	4039600	E82
chr18	4039600	4039800	E25
chr18	4039800	4040800	E83
chr18	4040800	4041000	E7
chr18	4041000	4041400	E25
chr18	4041400	4045200	E74
chr18	4045200	4045400	E46
chr18	4045400	4052800	E73
chr18	4052800	4053000	E47
chr18	4053000	4059800	E73
chr18	4059800	4060000	E47
chr18	4060000	4062400	E73
chr18	4062400	4062600	E47
chr18	4062600	4066000	E73
chr18	4066000	4066200	E72
chr18	4066200	4068200	E74
chr18	4068200	4070000	E82
chr18	4070000	4070200	E6
chr18	4070200	4070400	E82
chr18	4070400	4072800	E74
chr18	4072800	4073000	E82
chr18	4073000	4073200	E13
chr18	4073200	4074000	E82
chr18	4074000	4074400	E74
chr18	4074400	4074600	E82
chr18	4074600	4076400	E74
chr18	4076400	4077000	E82
chr18	4077000	4078200	E83
chr18	4078200	4087600	E73
chr18	4087600	4087800	E78
chr18	4087800	4090200	E74
chr18	4090200	4090400	E72
chr18	4090400	4093800	E74
chr18	4093800	4095400	E82
chr18	4095400	4095600	E7
chr18	4095600	4095800	E82
chr18	4095800	4097400	E74
chr18	4097400	4097600	E82
chr18	4097600	4097800	E13
chr18	4097800	4098000	E7
chr18	4098000	4098200	E82
chr18	4098200	4100600	E74
chr18	4100600	4101200	E12
chr18	4101200	4102000	E83
chr18	4102000	4102400	E82
chr18	4102400	4105000	E74
chr18	4105000	4105200	E72
chr18	4105200	4105400	E74
chr18	4105400	4105600	E82
chr18	4105600	4105800	E45
chr18	4105800	4106600	E82
chr18	4106600	4107000	E83
chr18	4107000	4108200	E82
chr18	4108200	4109400	E74
chr18	4109400	4109600	E72
chr18	4109600	4118600	E74
chr18	4118600	4118800	E72
chr18	4118800	4119600	E74
chr18	4119600	4120000	E82
chr18	4120000	4121000	E83
chr18	4121000	4121200	E6
chr18	4121200	4121600	E82
chr18	4121600	4123200	E74
chr18	4123200	4123400	E48
chr18	4123400	4124600	E74
chr18	4124600	4125000	E82
chr18	4125000	4125200	E7
chr18	4125200	4125400	E82
chr18	4125400	4126000	E7
chr18	4126000	4126200	E12
chr18	4126200	4126400	E82
chr18	4126400	4126600	E6
chr18	4126600	4126800	E7
chr18	4126800	4127400	E6
chr18	4127400	4128200	E82
chr18	4128200	4130000	E74
chr18	4130000	4130200	E72
chr18	4130200	4130400	E74
chr18	4130400	4130600	E72
chr18	4130600	4141800	E73
chr18	4141800	4142000	E72
chr18	4142000	4145800	E74
chr18	4145800	4146000	E25
chr18	4146000	4146400	E83
chr18	4146400	4147600	E82
chr18	4147600	4147800	E7
chr18	4147800	4148200	E83
chr18	4148200	4148400	E12
chr18	4148400	4149000	E82
chr18	4149000	4152000	E74
chr18	4152000	4153400	E82
chr18	4153400	4153600	E83
chr18	4153600	4154200	E82
chr18	4154200	4155400	E74
chr18	4155400	4156400	E82
chr18	4156400	4156600	E25
chr18	4156600	4157000	E23
chr18	4157000	4158000	E83
chr18	4158000	4158200	E25
chr18	4158200	4159200	E82
chr18	4159200	4160200	E83
chr18	4160200	4160400	E82
chr18	4160400	4160800	E73
chr18	4160800	4164600	E74
chr18	4164600	4164800	E48
chr18	4164800	4166600	E74
chr18	4166600	4166800	E48
chr18	4166800	4167200	E74
chr18	4167200	4167400	E25
chr18	4167400	4170200	E74
chr18	4170200	4170400	E13
chr18	4170400	4170600	E82
chr18	4170600	4171200	E74
chr18	4171200	4171400	E46
chr18	4171400	4172400	E74
chr18	4172400	4172600	E78
chr18	4172600	4174000	E74
chr18	4174000	4174200	E72
chr18	4174200	4174400	E74
chr18	4174400	4174600	E48
chr18	4174600	4177000	E74
chr18	4177000	4177200	E72
chr18	4177200	4181200	E73
chr18	4181200	4182000	E83
chr18	4182000	4182200	E8
chr18	4182200	4182600	E83
chr18	4182600	4183000	E12
chr18	4183000	4184000	E82
chr18	4184000	4189600	E74
chr18	4189600	4189800	E48
chr18	4189800	4190000	E82
chr18	4190000	4190200	E7
chr18	4190200	4191000	E82
chr18	4191000	4191200	E83
chr18	4191200	4191400	E7
chr18	4191400	4191600	E82
chr18	4191600	4191800	E7
chr18	4191800	4193400	E82
chr18	4193400	4197200	E83
chr18	4197200	4199000	E73
chr18	4199000	4200400	E74
chr18	4200400	4202400	E73
chr18	4202400	4202600	E82
chr18	4202600	4203400	E83
chr18	4203400	4203600	E8
chr18	4203600	4204400	E12
chr18	4204400	4207000	E83
chr18	4207000	4207400	E82
chr18	4207400	4207600	E73
chr18	4207600	4208800	E74
chr18	4208800	4209000	E72
chr18	4209000	4211000	E74
chr18	4211000	4211600	E82
chr18	4211600	4215200	E74
chr18	4215200	4215400	E72
chr18	4215400	4215800	E74
chr18	4215800	4216000	E82
chr18	4216000	4216200	E6
chr18	4216200	4217600	E82
chr18	4217600	4219400	E83
chr18	4219400	4223400	E82
chr18	4223400	4224000	E83
chr18	4224000	4224200	E12
chr18	4224200	4224600	E83
chr18	4224600	4225000	E12
chr18	4225000	4225400	E83
chr18	4225400	4226200	E82
chr18	4226200	4228400	E83
chr18	4228400	4228600	E6
chr18	4228600	4229200	E82
chr18	4229200	4229400	E83
chr18	4229400	4229800	E12
chr18	4229800	4230000	E9
chr18	4230000	4230200	E11
chr18	4230200	4230600	E10
chr18	4230600	4230800	E12
chr18	4230800	4231000	E11
chr18	4231000	4231200	E12
chr18	4231200	4231400	E11
chr18	4231400	4232400	E12
chr18	4232400	4232600	E11
chr18	4232600	4232800	E12
chr18	4232800	4233000	E8
chr18	4233000	4233200	E10
chr18	4233200	4233800	E11
chr18	4233800	4234600	E12
chr18	4234600	4234800	E83
chr18	4234800	4235400	E12
chr18	4235400	4235600	E83
chr18	4235600	4236000	E82
chr18	4236000	4236200	E7
chr18	4236200	4236600	E83
chr18	4236600	4237200	E12
chr18	4237200	4237400	E11
chr18	4237400	4237600	E9
chr18	4237600	4237800	E11
chr18	4237800	4240800	E83
chr18	4240800	4241000	E22
chr18	4241000	4242200	E83
chr18	4242200	4242600	E82
chr18	4242600	4243000	E83
chr18	4243000	4244000	E82
chr18	4244000	4244200	E83
chr18	4244200	4244600	E82
chr18	4244600	4246200	E83
chr18	4246200	4246400	E8
chr18	4246400	4246600	E5
chr18	4246600	4246800	E8
chr18	4246800	4247000	E12
chr18	4247000	4247600	E83
chr18	4247600	4247800	E8
chr18	4247800	4248200	E83
chr18	4248200	4248400	E12
chr18	4248400	4248600	E11
chr18	4248600	4248800	E9
chr18	4248800	4249000	E5
chr18	4249000	4249200	E83
chr18	4249200	4249400	E8
chr18	4249400	4249600	E83
chr18	4249600	4250600	E12
chr18	4250600	4253200	E11
chr18	4253200	4253400	E12
chr18	4253400	4253600	E11
chr18	4253600	4255000	E12
chr18	4255000	4255600	E83
chr18	4255600	4256200	E12
chr18	4256200	4257600	E11
chr18	4257600	4257800	E12
chr18	4257800	4258200	E83
chr18	4258200	4258800	E12
chr18	4258800	4259400	E11
chr18	4259400	4260400	E14
chr18	4260400	4260600	E11
chr18	4260600	4261800	E14
chr18	4261800	4262400	E11
chr18	4262400	4262800	E12
chr18	4262800	4263600	E83
chr18	4263600	4264000	E12
chr18	4264000	4264200	E11
chr18	4264200	4264400	E3
chr18	4264400	4264600	E11
chr18	4264600	4264800	E10
chr18	4264800	4265000	E11
chr18	4265000	4265400	E12
chr18	4265400	4265600	E8
chr18	4265600	4265800	E5
chr18	4265800	4266800	E12
chr18	4266800	4267200	E83
chr18	4267200	4268600	E12
chr18	4268600	4269600	E83
chr18	4269600	4269800	E12
chr18	4269800	4270200	E11
chr18	4270200	4270800	E12
chr18	4270800	4271000	E83
chr18	4271000	4271200	E12
chr18	4271200	4271400	E8
chr18	4271400	4271600	E12
chr18	4271600	4272000	E83
chr18	4272000	4272400	E82
chr18	4272400	4272800	E83
chr18	4272800	4273000	E8
chr18	4273000	4274000	E12
chr18	4274000	4276200	E83
chr18	4276200	4276400	E8
chr18	4276400	4276600	E12
chr18	4276600	4276800	E8
chr18	4276800	4277000	E12
chr18	4277000	4277200	E8
chr18	4277200	4277400	E12
chr18	4277400	4277600	E8
chr18	4277600	4278000	E12
chr18	4278000	4278600	E83
chr18	4278600	4278800	E5
chr18	4278800	4281400	E83
chr18	4281400	4282000	E82
chr18	4282000	4283400	E83
chr18	4283400	4283600	E12
chr18	4283600	4283800	E83
chr18	4283800	4284400	E12
chr18	4284400	4284600	E8
chr18	4284600	4284800	E7
chr18	4284800	4285000	E82
chr18	4285000	4285400	E83
chr18	4285400	4285600	E8
chr18	4285600	4286000	E12
chr18	4286000	4286600	E83
chr18	4286600	4286800	E8
chr18	4286800	4288000	E83
chr18	4288000	4288200	E8
chr18	4288200	4289000	E83
chr18	4289000	4289600	E8
chr18	4289600	4291400	E83
chr18	4291400	4291800	E82
chr18	4291800	4292000	E25
chr18	4292000	4292400	E82
chr18	4292400	4293000	E83
chr18	4293000	4293200	E9
chr18	4293200	4293400	E11
chr18	4293400	4293600	E12
chr18	4293600	4293800	E9
chr18	4293800	4294000	E12
chr18	4294000	4294400	E83
chr18	4294400	4295400	E82
chr18	4295400	4295600	E83
chr18	4295600	4296000	E82
chr18	4296000	4296600	E83
chr18	4296600	4298800	E82
chr18	4298800	4299000	E7
chr18	4299000	4299400	E82
chr18	4299400	4299600	E13
chr18	4299600	4301000	E82
chr18	4301000	4302400	E83
chr18	4302400	4304200	E82
chr18	4304200	4308600	E74
chr18	4308600	4308800	E13
chr18	4308800	4309200	E82
chr18	4309200	4310000	E83
chr18	4310000	4312200	E82
chr18	4312200	4314600	E83
chr18	4314600	4316200	E82
chr18	4316200	4316600	E83
chr18	4316600	4317000	E82
chr18	4317000	4317400	E83
chr18	4317400	4318000	E12
chr18	4318000	4318200	E8
chr18	4318200	4318600	E12
chr18	4318600	4318800	E83
chr18	4318800	4319000	E12
chr18	4319000	4319200	E9
chr18	4319200	4319800	E11
chr18	4319800	4320600	E10
chr18	4320600	4321400	E11
chr18	4321400	4321600	E12
chr18	4321600	4321800	E11
chr18	4321800	4322400	E83
chr18	4322400	4322600	E82
chr18	4322600	4323000	E7
chr18	4323000	4323200	E82
chr18	4323200	4323600	E83
chr18	4323600	4323800	E6
chr18	4323800	4324200	E83
chr18	4324200	4324800	E82
chr18	4324800	4326200	E73
chr18	4326200	4326600	E82
chr18	4326600	4326800	E83
chr18	4326800	4329000	E82
chr18	4329000	4331400	E74
chr18	4331400	4331600	E82
chr18	4331600	4332400	E74
chr18	4332400	4333000	E82
chr18	4333000	4333400	E7
chr18	4333400	4334000	E6
chr18	4334000	4334400	E82
chr18	4334400	4335200	E74
chr18	4335200	4335600	E72
chr18	4335600	4336400	E74
chr18	4336400	4337400	E82
chr18	4337400	4337600	E5
chr18	4337600	4338000	E82
chr18	4338000	4343200	E74
chr18	4343200	4343400	E78
chr18	4343400	4344600	E74
chr18	4344600	4345400	E73
chr18	4345400	4345600	E82
chr18	4345600	4347400	E83
chr18	4347400	4350600	E82
chr18	4350600	4353000	E83
chr18	4353000	4353200	E8
chr18	4353200	4353400	E12
chr18	4353400	4353800	E23
chr18	4353800	4354000	E22
chr18	4354000	4354200	E12
chr18	4354200	4354400	E83
chr18	4354400	4354600	E12
chr18	4354600	4357800	E83
chr18	4357800	4358000	E7
chr18	4358000	4359200	E83
chr18	4359200	4359400	E82
chr18	4359400	4359600	E7
chr18	4359600	4360000	E83
chr18	4360000	4360200	E12
chr18	4360200	4360600	E83
chr18	4360600	4360800	E8
chr18	4360800	4361000	E83
chr18	4361000	4361200	E7
chr18	4361200	4362800	E82
chr18	4362800	4363600	E83
chr18	4363600	4363800	E6
chr18	4363800	4365200	E82
chr18	4365200	4365400	E7
chr18	4365400	4365800	E82
chr18	4365800	4366000	E13
chr18	4366000	4367000	E82
chr18	4367000	4367200	E13
chr18	4367200	4368000	E82
chr18	4368000	4370800	E74
chr18	4370800	4371800	E82
chr18	4371800	4372800	E7
chr18	4372800	4373000	E82
chr18	4373000	4373200	E83
chr18	4373200	4374000	E82
chr18	4374000	4375600	E83
chr18	4375600	4375800	E12
chr18	4375800	4376600	E83
chr18	4376600	4376800	E8
chr18	4376800	4377000	E7
chr18	4377000	4377200	E13
chr18	4377200	4378400	E82
chr18	4378400	4379000	E83
chr18	4379000	4379200	E7
chr18	4379200	4379400	E6
chr18	4379400	4380200	E82
chr18	4380200	4380800	E74
chr18	4380800	4381600	E82
chr18	4381600	4381800	E13
chr18	4381800	4382000	E82
chr18	4382000	4384200	E74
chr18	4384200	4384400	E82
chr18	4384400	4384600	E13
chr18	4384600	4384800	E6
chr18	4384800	4385000	E8
chr18	4385000	4385200	E6
chr18	4385200	4385400	E12
chr18	4385400	4385600	E8
chr18	4385600	4385800	E83
chr18	4385800	4386200	E12
chr18	4386200	4386400	E8
chr18	4386400	4386600	E9
chr18	4386600	4386800	E4
chr18	4386800	4387000	E9
chr18	4387000	4387200	E11
chr18	4387200	4387400	E12
chr18	4387400	4388800	E83
chr18	4388800	4389000	E12
chr18	4389000	4390600	E83
chr18	4390600	4391000	E12
chr18	4391000	4391400	E11
chr18	4391400	4391600	E10
chr18	4391600	4391800	E2
chr18	4391800	4392000	E3
chr18	4392000	4392200	E11
chr18	4392200	4392600	E10
chr18	4392600	4392800	E11
chr18	4392800	4393200	E12
chr18	4393200	4393400	E11
chr18	4393400	4394200	E12
chr18	4394200	4395000	E11
chr18	4395000	4395200	E18
chr18	4395200	4395400	E14
chr18	4395400	4395600	E11
chr18	4395600	4395800	E9
chr18	4395800	4396000	E12
chr18	4396000	4396200	E9
chr18	4396200	4396400	E12
chr18	4396400	4396600	E11
chr18	4396600	4396800	E12
chr18	4396800	4397000	E8
chr18	4397000	4397200	E83
chr18	4397200	4398400	E82
chr18	4398400	4398600	E13
chr18	4398600	4399200	E82
chr18	4399200	4399400	E7
chr18	4399400	4399600	E13
chr18	4399600	4399800	E8
chr18	4399800	4400000	E5
chr18	4400000	4400200	E3
chr18	4400200	4400400	E9
chr18	4400400	4400600	E3
chr18	4400600	4401000	E10
chr18	4401000	4401200	E9
chr18	4401200	4401400	E3
chr18	4401400	4401600	E10
chr18	4401600	4401800	E8
chr18	4401800	4402000	E9
chr18	4402000	4402200	E11
chr18	4402200	4402600	E12
chr18	4402600	4403000	E83
chr18	4403000	4404000	E82
chr18	4404000	4404200	E6
chr18	4404200	4404600	E82
chr18	4404600	4404800	E7
chr18	4404800	4405000	E82
chr18	4405000	4405400	E83
chr18	4405400	4405600	E6
chr18	4405600	4406400	E7
chr18	4406400	4406800	E82
chr18	4406800	4414200	E74
chr18	4414200	4414600	E82
chr18	4414600	4414800	E6
chr18	4414800	4415600	E82
chr18	4415600	4416200	E74
chr18	4416200	4417200	E82
chr18	4417200	4419000	E83
chr18	4419000	4419400	E82
chr18	4419400	4421600	E74
chr18	4421600	4421800	E72
chr18	4421800	4423200	E74
chr18	4423200	4424000	E82
chr18	4424000	4424200	E6
chr18	4424200	4425600	E82
chr18	4425600	4425800	E7
chr18	4425800	4427800	E82
chr18	4427800	4430200	E83
chr18	4430200	4432800	E82
chr18	4432800	4434600	E83
chr18	4434600	4435000	E8
chr18	4435000	4435400	E9
chr18	4435400	4435600	E5
chr18	4435600	4435800	E8
chr18	4435800	4436000	E12
chr18	4436000	4436200	E9
chr18	4436200	4436400	E5
chr18	4436400	4436600	E82
chr18	4436600	4436800	E6
chr18	4436800	4437600	E7
chr18	4437600	4438200	E82
chr18	4438200	4438800	E83
chr18	4438800	4439800	E82
chr18	4439800	4440000	E45
chr18	4440000	4441200	E74
chr18	4441200	4441400	E82
chr18	4441400	4441600	E6
chr18	4441600	4442400	E82
chr18	4442400	4442600	E74
chr18	4442600	4443800	E82
chr18	4443800	4445000	E83
chr18	4445000	4445400	E7
chr18	4445400	4445600	E5
chr18	4445600	4446200	E83
chr18	4446200	4446400	E8
chr18	4446400	4448600	E82
chr18	4448600	4449800	E83
chr18	4449800	4450000	E22
chr18	4450000	4451000	E8
chr18	4451000	4451200	E7
chr18	4451200	4451400	E16
chr18	4451400	4451600	E31
chr18	4451600	4453200	E23
chr18	4453200	4453400	E27
chr18	4453400	4453600	E23
chr18	4453600	4454200	E24
chr18	4454200	4454800	E18
chr18	4454800	4455000	E17
chr18	4455000	4455200	E18
chr18	4455200	4455600	E22
chr18	4455600	4456000	E70
chr18	4456000	4456200	E27
chr18	4456200	4456400	E31
chr18	4456400	4456800	E25
chr18	4456800	4467600	E73
chr18	4467600	4467800	E72
chr18	4467800	4503600	E73
chr18	4503600	4503800	E47
chr18	4503800	4506800	E73
chr18	4506800	4507200	E74
chr18	4507200	4507400	E72
chr18	4507400	4507800	E74
chr18	4507800	4508000	E72
chr18	4508000	4508600	E74
chr18	4508600	4508800	E72
chr18	4508800	4515800	E74
chr18	4515800	4516000	E72
chr18	4516000	4518400	E74
chr18	4518400	4518600	E45
chr18	4518600	4520600	E74
chr18	4520600	4521000	E82
chr18	4521000	4521600	E83
chr18	4521600	4522600	E82
chr18	4522600	4530200	E74
chr18	4530200	4540200	E73
chr18	4540200	4540400	E45
chr18	4540400	4540600	E74
chr18	4540600	4540800	E75
chr18	4540800	4542800	E74
chr18	4542800	4543000	E72
chr18	4543000	4544000	E74
chr18	4544000	4544200	E46
chr18	4544200	4544400	E74
chr18	4544400	4544600	E34
chr18	4544600	4544800	E45
chr18	4544800	4545400	E7
chr18	4545400	4545600	E8
chr18	4545600	4545800	E83
chr18	4545800	4546000	E12
chr18	4546000	4546200	E13
chr18	4546200	4546400	E7
chr18	4546400	4546600	E8
chr18	4546600	4546800	E83
chr18	4546800	4547000	E25
chr18	4547000	4547200	E12
chr18	4547200	4547400	E8
chr18	4547400	4547600	E83
chr18	4547600	4548000	E12
chr18	4548000	4548200	E83
chr18	4548200	4548600	E82
chr18	4548600	4549600	E74
chr18	4549600	4549800	E45
chr18	4549800	4553400	E74
chr18	4553400	4553600	E72
chr18	4553600	4554400	E74
chr18	4554400	4554600	E46
chr18	4554600	4558200	E74
chr18	4558200	4558400	E72
chr18	4558400	4562600	E73
chr18	4562600	4562800	E46
chr18	4562800	4564800	E73
chr18	4564800	4565000	E47
chr18	4565000	4569000	E73
chr18	4569000	4569200	E46
chr18	4569200	4573200	E73
chr18	4573200	4573400	E47
chr18	4573400	4574800	E73
chr18	4574800	4575000	E75
chr18	4575000	4577600	E74
chr18	4577600	4577800	E46
chr18	4577800	4586800	E73
chr18	4586800	4587800	E83
chr18	4587800	4588600	E82
chr18	4588600	4589400	E83
chr18	4589400	4590600	E82
chr18	4590600	4590800	E46
chr18	4590800	4596800	E74
chr18	4596800	4597200	E82
chr18	4597200	4597800	E7
chr18	4597800	4598000	E6
chr18	4598000	4598200	E5
chr18	4598200	4598400	E12
chr18	4598400	4598600	E83
chr18	4598600	4599200	E12
chr18	4599200	4599400	E11
chr18	4599400	4599600	E12
chr18	4599600	4600000	E11
chr18	4600000	4600200	E12
chr18	4600200	4600600	E83
chr18	4600600	4602600	E82
chr18	4602600	4602800	E6
chr18	4602800	4603400	E82
chr18	4603400	4603600	E7
chr18	4603600	4603800	E77
chr18	4603800	4604000	E82
chr18	4604000	4604200	E74
chr18	4604200	4604400	E48
chr18	4604400	4609000	E74
chr18	4609000	4609200	E7
chr18	4609200	4610200	E82
chr18	4610200	4614200	E74
chr18	4614200	4614400	E48
chr18	4614400	4615800	E74
chr18	4615800	4616000	E6
chr18	4616000	4616600	E82
chr18	4616600	4616800	E5
chr18	4616800	4617400	E82
chr18	4617400	4617600	E48
chr18	4617600	4617800	E46
chr18	4617800	4618400	E82
chr18	4618400	4618600	E74
chr18	4618600	4618800	E48
chr18	4618800	4619000	E82
chr18	4619000	4619200	E7
chr18	4619200	4619800	E82
chr18	4619800	4621200	E74
chr18	4621200	4621400	E72
chr18	4621400	4628800	E74
chr18	4628800	4629000	E48
chr18	4629000	4630000	E74
chr18	4630000	4630200	E81
chr18	4630200	4630600	E74
chr18	4630600	4630800	E78
chr18	4630800	4631400	E74
chr18	4631400	4631800	E82
chr18	4631800	4632200	E83
chr18	4632200	4632400	E82
chr18	4632400	4632600	E13
chr18	4632600	4633200	E82
chr18	4633200	4633600	E83
chr18	4633600	4633800	E12
chr18	4633800	4634600	E82
chr18	4634600	4634800	E13
chr18	4634800	4635800	E82
chr18	4635800	4636000	E7
chr18	4636000	4636200	E82
chr18	4636200	4636400	E13
chr18	4636400	4636800	E12
chr18	4636800	4637000	E9
chr18	4637000	4637600	E12
chr18	4637600	4637800	E8
chr18	4637800	4638200	E12
chr18	4638200	4638400	E83
chr18	4638400	4638600	E12
chr18	4638600	4638800	E9
chr18	4638800	4639000	E10
chr18	4639000	4639200	E11
chr18	4639200	4639400	E10
chr18	4639400	4639600	E2
chr18	4639600	4640000	E3
chr18	4640000	4640200	E1
chr18	4640200	4640400	E17
chr18	4640400	4641000	E2
chr18	4641000	4641200	E10
chr18	4641200	4641400	E14
chr18	4641400	4641600	E12
chr18	4641600	4641800	E11
chr18	4641800	4642000	E12
chr18	4642000	4642200	E11
chr18	4642200	4642400	E8
chr18	4642400	4642600	E13
chr18	4642600	4642800	E83
chr18	4642800	4643000	E12
chr18	4643000	4643200	E13
chr18	4643200	4643400	E82
chr18	4643400	4643600	E83
chr18	4643600	4644400	E82
chr18	4644400	4644800	E83
chr18	4644800	4645200	E7
chr18	4645200	4651600	E74
chr18	4651600	4651800	E72
chr18	4651800	4656600	E74
chr18	4656600	4656800	E48
chr18	4656800	4657800	E74
chr18	4657800	4658200	E82
chr18	4658200	4658400	E13
chr18	4658400	4658800	E4
chr18	4658800	4659000	E12
chr18	4659000	4659200	E8
chr18	4659200	4659400	E5
chr18	4659400	4659800	E82
chr18	4659800	4666200	E74
chr18	4666200	4666400	E48
chr18	4666400	4668400	E74
chr18	4668400	4668600	E72
chr18	4668600	4671200	E74
chr18	4671200	4671600	E82
chr18	4671600	4671800	E8
chr18	4671800	4672000	E9
chr18	4672000	4672200	E11
chr18	4672200	4672400	E13
chr18	4672400	4672600	E5
chr18	4672600	4672800	E8
chr18	4672800	4673200	E82
chr18	4673200	4673400	E74
chr18	4673400	4673600	E72
chr18	4673600	4678000	E74
chr18	4678000	4678200	E46
chr18	4678200	4681400	E74
chr18	4681400	4681600	E49
chr18	4681600	4686600	E74
chr18	4686600	4686800	E47
chr18	4686800	4687000	E74
chr18	4687000	4687200	E73
chr18	4687200	4687400	E47
chr18	4687400	4687600	E73
chr18	4687600	4689200	E74
chr18	4689200	4691600	E73
chr18	4691600	4692000	E47
chr18	4692000	4692800	E73
chr18	4692800	4693000	E47
chr18	4693000	4699200	E73
chr18	4699200	4699400	E46
chr18	4699400	4699600	E72
chr18	4699600	4701400	E74
chr18	4701400	4701600	E72
chr18	4701600	4714600	E73
chr18	4714600	4715200	E83
chr18	4715200	4720600	E73
chr18	4720600	4721800	E83
chr18	4721800	4722000	E12
chr18	4722000	4722200	E83
chr18	4722200	4722400	E6
chr18	4722400	4722600	E82
chr18	4722600	4725000	E74
chr18	4725000	4725200	E82
chr18	4725200	4725400	E13
chr18	4725400	4729400	E74
chr18	4729400	4729600	E48
chr18	4729600	4730800	E74
chr18	4730800	4731000	E72
chr18	4731000	4733000	E74
chr18	4733000	4733200	E13
chr18	4733200	4734600	E82
chr18	4734600	4734800	E7
chr18	4734800	4735000	E83
chr18	4735000	4735200	E7
chr18	4735200	4735400	E82
chr18	4735400	4735600	E48
chr18	4735600	4736000	E74
chr18	4736000	4736200	E72
chr18	4736200	4746800	E73
chr18	4746800	4747000	E46
chr18	4747000	4749400	E74
chr18	4749400	4749600	E48
chr18	4749600	4749800	E44
chr18	4749800	4750000	E82
chr18	4750000	4750200	E7
chr18	4750200	4750400	E82
chr18	4750400	4750800	E83
chr18	4750800	4751000	E12
chr18	4751000	4751800	E83
chr18	4751800	4752800	E82
chr18	4752800	4753000	E83
chr18	4753000	4753200	E82
chr18	4753200	4753400	E6
chr18	4753400	4755600	E82
chr18	4755600	4756000	E83
chr18	4756000	4756200	E6
chr18	4756200	4756400	E8
chr18	4756400	4757200	E12
chr18	4757200	4759000	E83
chr18	4759000	4759200	E7
chr18	4759200	4759800	E82
chr18	4759800	4764800	E74
chr18	4764800	4765000	E76
chr18	4765000	4768200	E74
chr18	4768200	4768400	E46
chr18	4768400	4768800	E74
chr18	4768800	4769000	E72
chr18	4769000	4774200	E74
chr18	4774200	4774600	E75
chr18	4774600	4774800	E46
chr18	4774800	4778800	E74
chr18	4778800	4779000	E72
chr18	4779000	4787000	E73
chr18	4787000	4787200	E47
chr18	4787200	4789000	E74
chr18	4789000	4789200	E73
chr18	4789200	4789400	E82
chr18	4789400	4789600	E7
chr18	4789600	4790000	E6
chr18	4790000	4790200	E5
chr18	4790200	4790400	E7
chr18	4790400	4790600	E82
chr18	4790600	4791000	E74
chr18	4791000	4791200	E75
chr18	4791200	4793800	E74
chr18	4793800	4794000	E72
chr18	4794000	4796800	E74
chr18	4796800	4797000	E72
chr18	4797000	4799600	E74
chr18	4799600	4799800	E46
chr18	4799800	4802400	E73
chr18	4802400	4802600	E72
chr18	4802600	4802800	E73
chr18	4802800	4803000	E72
chr18	4803000	4824200	E73
chr18	4824200	4824400	E79
chr18	4824400	4825600	E73
chr18	4825600	4825800	E47
chr18	4825800	4834000	E73
chr18	4834000	4834200	E78
chr18	4834200	4834400	E74
chr18	4834400	4834600	E73
chr18	4834600	4835000	E74
chr18	4835000	4835200	E47
chr18	4835200	4838400	E73
chr18	4838400	4838600	E71
chr18	4838600	4844200	E73
chr18	4844200	4844400	E45
chr18	4844400	4848000	E74
chr18	4848000	4848200	E46
chr18	4848200	4856800	E73
chr18	4856800	4857000	E47
chr18	4857000	4891200	E73
chr18	4891200	4891400	E47
chr18	4891400	4901200	E73
chr18	4901200	4901400	E72
chr18	4901400	4902600	E74
chr18	4902600	4902800	E46
chr18	4902800	4903600	E74
chr18	4903600	4903800	E46
chr18	4903800	4913800	E73
chr18	4913800	4914000	E49
chr18	4914000	4926400	E73
chr18	4926400	4926600	E47
chr18	4926600	4942800	E73
chr18	4942800	4943000	E45
chr18	4943000	4947000	E74
chr18	4947000	4947200	E72
chr18	4947200	4949400	E74
chr18	4949400	4949600	E71
chr18	4949600	4962000	E73
chr18	4962000	4962200	E47
chr18	4962200	4965400	E73
chr18	4965400	4965600	E47
chr18	4965600	4981600	E73
chr18	4981600	4981800	E47
chr18	4981800	4994000	E73
chr18	4994000	4994200	E47
chr18	4994200	4996000	E73
chr18	4996000	4996200	E47
chr18	4996200	5002600	E73
chr18	5002600	5002800	E72
chr18	5002800	5004000	E74
chr18	5004000	5004200	E82
chr18	5004200	5004400	E7
chr18	5004400	5004600	E82
chr18	5004600	5012800	E73
chr18	5012800	5013000	E47
chr18	5013000	5018400	E73
chr18	5018400	5018600	E46
chr18	5018600	5024400	E74
chr18	5024400	5024600	E45
chr18	5024600	5029600	E74
chr18	5029600	5030000	E82
chr18	5030000	5030400	E83
chr18	5030400	5031200	E82
chr18	5031200	5031400	E83
chr18	5031400	5031600	E25
chr18	5031600	5031800	E82
chr18	5031800	5032000	E25
chr18	5032000	5032200	E83
chr18	5032200	5042000	E73
chr18	5042000	5042200	E72
chr18	5042200	5042600	E74
chr18	5042600	5042800	E48
chr18	5042800	5046000	E74
chr18	5046000	5046200	E46
chr18	5046200	5048800	E74
chr18	5048800	5049000	E79
chr18	5049000	5056600	E74
chr18	5056600	5057400	E82
chr18	5057400	5057600	E13
chr18	5057600	5057800	E12
chr18	5057800	5058200	E83
chr18	5058200	5058400	E82
chr18	5058400	5058600	E8
chr18	5058600	5059400	E9
chr18	5059400	5060400	E82
chr18	5060400	5060600	E48
chr18	5060600	5068200	E74
chr18	5068200	5068400	E72
chr18	5068400	5069000	E74
chr18	5069000	5069200	E72
chr18	5069200	5069400	E74
chr18	5069400	5069600	E80
chr18	5069600	5072600	E74
chr18	5072600	5072800	E72
chr18	5072800	5073400	E74
chr18	5073400	5073600	E78
chr18	5073600	5075600	E74
chr18	5075600	5075800	E45
chr18	5075800	5076000	E71
chr18	5076000	5078400	E73
chr18	5078400	5078600	E47
chr18	5078600	5082400	E73
chr18	5082400	5082800	E47
chr18	5082800	5087200	E73
chr18	5087200	5087400	E72
chr18	5087400	5088200	E74
chr18	5088200	5088400	E48
chr18	5088400	5088600	E74
chr18	5088600	5088800	E80
chr18	5088800	5089800	E74
chr18	5089800	5090200	E48
chr18	5090200	5093200	E74
chr18	5093200	5093400	E44
chr18	5093400	5094400	E74
chr18	5094400	5094600	E72
chr18	5094600	5094800	E74
chr18	5094800	5095000	E72
chr18	5095000	5097200	E74
chr18	5097200	5097400	E71
chr18	5097400	5098600	E74
chr18	5098600	5098800	E72
chr18	5098800	5102800	E74
chr18	5102800	5103000	E77
chr18	5103000	5105200	E74
chr18	5105200	5105400	E77
chr18	5105400	5106400	E74
chr18	5106400	5106600	E81
chr18	5106600	5108000	E74
chr18	5108000	5108200	E48
chr18	5108200	5110000	E74
chr18	5110000	5110200	E81
chr18	5110200	5110800	E74
chr18	5110800	5111000	E72
chr18	5111000	5117000	E73
chr18	5117000	5117200	E47
chr18	5117200	5123800	E73
chr18	5123800	5124000	E79
chr18	5124000	5136200	E73
chr18	5136200	5136400	E72
chr18	5136400	5136600	E34
chr18	5136600	5140200	E74
chr18	5140200	5140400	E75
chr18	5140400	5143200	E74
chr18	5143200	5143400	E72
chr18	5143400	5147400	E74
chr18	5147400	5147600	E79
chr18	5147600	5148200	E74
chr18	5148200	5148400	E45
chr18	5148400	5148600	E72
chr18	5148600	5154200	E74
chr18	5154200	5154400	E80
chr18	5154400	5155400	E74
chr18	5155400	5155600	E46
chr18	5155600	5155800	E80
chr18	5155800	5156800	E74
chr18	5156800	5157000	E44
chr18	5157000	5157600	E74
chr18	5157600	5157800	E72
chr18	5157800	5158400	E82
chr18	5158400	5158600	E5
chr18	5158600	5159000	E8
chr18	5159000	5159200	E7
chr18	5159200	5159400	E6
chr18	5159400	5160000	E82
chr18	5160000	5160400	E45
chr18	5160400	5160800	E74
chr18	5160800	5161000	E72
chr18	5161000	5161800	E74
chr18	5161800	5162000	E48
chr18	5162000	5162200	E46
chr18	5162200	5162400	E74
chr18	5162400	5163000	E82
chr18	5163000	5163200	E7
chr18	5163200	5163600	E13
chr18	5163600	5163800	E8
chr18	5163800	5164000	E7
chr18	5164000	5164400	E82
chr18	5164400	5164600	E81
chr18	5164600	5166800	E74
chr18	5166800	5167000	E72
chr18	5167000	5168200	E74
chr18	5168200	5168400	E44
chr18	5168400	5171000	E74
chr18	5171000	5171200	E48
chr18	5171200	5171800	E74
chr18	5171800	5172000	E48
chr18	5172000	5172800	E74
chr18	5172800	5173000	E46
chr18	5173000	5173800	E74
chr18	5173800	5174000	E45
chr18	5174000	5174600	E74
chr18	5174600	5174800	E38
chr18	5174800	5175000	E13
chr18	5175000	5175200	E40
chr18	5175200	5175400	E66
chr18	5175400	5175800	E41
chr18	5175800	5176000	E66
chr18	5176000	5176200	E50
chr18	5176200	5176400	E6
chr18	5176400	5176600	E45
chr18	5176600	5177000	E74
chr18	5177000	5177600	E82
chr18	5177600	5177800	E7
chr18	5177800	5178200	E82
chr18	5178200	5178400	E48
chr18	5178400	5179400	E74
chr18	5179400	5179600	E72
chr18	5179600	5179800	E74
chr18	5179800	5180200	E34
chr18	5180200	5180400	E45
chr18	5180400	5180600	E5
chr18	5180600	5180800	E6
chr18	5180800	5181000	E44
chr18	5181000	5183000	E74
chr18	5183000	5183200	E77
chr18	5183200	5183400	E82
chr18	5183400	5184800	E74
chr18	5184800	5185000	E45
chr18	5185000	5185800	E74
chr18	5185800	5186000	E72
chr18	5186000	5187600	E74
chr18	5187600	5187800	E48
chr18	5187800	5189000	E74
chr18	5189000	5189200	E75
chr18	5189200	5193600	E74
chr18	5193600	5193800	E46
chr18	5193800	5196800	E74
chr18	5196800	5197000	E46
chr18	5197000	5197400	E74
chr18	5197400	5197600	E45
chr18	5197600	5199400	E74
chr18	5199400	5199600	E46
chr18	5199600	5199800	E72
chr18	5199800	5200000	E45
chr18	5200000	5200200	E74
chr18	5200200	5200400	E72
chr18	5200400	5203400	E74
chr18	5203400	5203600	E45
chr18	5203600	5206200	E74
chr18	5206200	5206400	E79
chr18	5206400	5207600	E74
chr18	5207600	5207800	E71
chr18	5207800	5208000	E44
chr18	5208000	5212000	E74
chr18	5212000	5212200	E72
chr18	5212200	5216000	E74
chr18	5216000	5216200	E46
chr18	5216200	5217800	E74
chr18	5217800	5218000	E46
chr18	5218000	5218400	E74
chr18	5218400	5218600	E72
chr18	5218600	5221000	E74
chr18	5221000	5221200	E72
chr18	5221200	5225000	E74
chr18	5225000	5225200	E72
chr18	5225200	5225400	E46
chr18	5225400	5226200	E74
chr18	5226200	5226400	E46
chr18	5226400	5226600	E45
chr18	5226600	5228800	E74
chr18	5228800	5229000	E25
chr18	5229000	5229200	E82
chr18	5229200	5230600	E74
chr18	5230600	5230800	E45
chr18	5230800	5233400	E74
chr18	5233400	5233600	E54
chr18	5233600	5233800	E32
chr18	5233800	5234000	E82
chr18	5234000	5234200	E25
chr18	5234200	5234400	E76
chr18	5234400	5234800	E74
chr18	5234800	5235600	E82
chr18	5235600	5235800	E25
chr18	5235800	5236000	E82
chr18	5236000	5236200	E33
chr18	5236200	5236400	E32
chr18	5236400	5236800	E24
chr18	5236800	5237200	E28
chr18	5237200	5237400	E85
chr18	5237400	5238000	E20
chr18	5238000	5238200	E19
chr18	5238200	5238600	E85
chr18	5238600	5238800	E20
chr18	5238800	5239000	E19
chr18	5239000	5239200	E24
chr18	5239200	5239400	E29
chr18	5239400	5239600	E24
chr18	5239600	5239800	E26
chr18	5239800	5240000	E29
chr18	5240000	5240200	E27
chr18	5240200	5240400	E33
chr18	5240400	5240600	E32
chr18	5240600	5240800	E36
chr18	5240800	5241000	E25
chr18	5241000	5241200	E35
chr18	5241200	5241400	E32
chr18	5241400	5241800	E55
chr18	5241800	5242200	E82
chr18	5242200	5243000	E74
chr18	5243000	5243200	E72
chr18	5243200	5243400	E46
chr18	5243400	5243600	E72
chr18	5243600	5244800	E74
chr18	5244800	5245200	E82
chr18	5245200	5245400	E7
chr18	5245400	5245600	E5
chr18	5245600	5245800	E50
chr18	5245800	5247400	E73
chr18	5247400	5247600	E72
chr18	5247600	5248600	E74
chr18	5248600	5248800	E46
chr18	5248800	5250600	E74
chr18	5250600	5250800	E48
chr18	5250800	5252800	E74
chr18	5252800	5253000	E44
chr18	5253000	5253200	E82
chr18	5253200	5253400	E56
chr18	5253400	5253800	E13
chr18	5253800	5254000	E12
chr18	5254000	5254200	E9
chr18	5254200	5254400	E15
chr18	5254400	5254600	E39
chr18	5254600	5254800	E57
chr18	5254800	5255000	E38
chr18	5255000	5255200	E48
chr18	5255200	5255600	E74
chr18	5255600	5255800	E80
chr18	5255800	5256200	E48
chr18	5256200	5256400	E49
chr18	5256400	5256600	E74
chr18	5256600	5257000	E48
chr18	5257000	5258200	E74
chr18	5258200	5258400	E48
chr18	5258400	5259000	E74
chr18	5259000	5259200	E7
chr18	5259200	5259400	E77
chr18	5259400	5259600	E46
chr18	5259600	5261800	E74
chr18	5261800	5262000	E72
chr18	5262000	5269800	E73
chr18	5269800	5270000	E71
chr18	5270000	5274400	E74
chr18	5274400	5274800	E82
chr18	5274800	5275000	E13
chr18	5275000	5275800	E74
chr18	5275800	5276000	E72
chr18	5276000	5279200	E74
chr18	5279200	5279400	E78
chr18	5279400	5279600	E74
chr18	5279600	5279800	E72
chr18	5279800	5280000	E74
chr18	5280000	5280200	E46
chr18	5280200	5282200	E74
chr18	5282200	5282400	E46
chr18	5282400	5283000	E74
chr18	5283000	5283200	E44
chr18	5283200	5285400	E74
chr18	5285400	5285600	E72
chr18	5285600	5286800	E74
chr18	5286800	5287200	E82
chr18	5287200	5287800	E7
chr18	5287800	5288000	E50
chr18	5288000	5288200	E41
chr18	5288200	5288400	E15
chr18	5288400	5288600	E41
chr18	5288600	5288800	E66
chr18	5288800	5289200	E41
chr18	5289200	5289400	E40
chr18	5289400	5289600	E8
chr18	5289600	5289800	E82
chr18	5289800	5290200	E48
chr18	5290200	5290400	E74
chr18	5290400	5290600	E45
chr18	5290600	5290800	E48
chr18	5290800	5291200	E74
chr18	5291200	5291600	E46
chr18	5291600	5291800	E48
chr18	5291800	5292200	E74
chr18	5292200	5292400	E48
chr18	5292400	5292600	E82
chr18	5292600	5292800	E13
chr18	5292800	5293000	E37
chr18	5293000	5293400	E55
chr18	5293400	5293600	E38
chr18	5293600	5293800	E54
chr18	5293800	5294000	E23
chr18	5294000	5294200	E70
chr18	5294200	5294400	E28
chr18	5294400	5295000	E20
chr18	5295000	5295600	E19
chr18	5295600	5295800	E20
chr18	5295800	5296200	E19
chr18	5296200	5296400	E21
chr18	5296400	5296600	E19
chr18	5296600	5296800	E20
chr18	5296800	5297000	E85
chr18	5297000	5297200	E28
chr18	5297200	5297400	E29
chr18	5297400	5297800	E37
chr18	5297800	5300400	E74
chr18	5300400	5300600	E72
chr18	5300600	5301200	E74
chr18	5301200	5301600	E48
chr18	5301600	5302000	E55
chr18	5302000	5303000	E35
chr18	5303000	5303200	E38
chr18	5303200	5303600	E36
chr18	5303600	5303800	E37
chr18	5303800	5304000	E55
chr18	5304000	5304200	E45
chr18	5304200	5305200	E74
chr18	5305200	5305400	E72
chr18	5305400	5307800	E74
chr18	5307800	5308000	E48
chr18	5308000	5308200	E74
chr18	5308200	5308400	E76
chr18	5308400	5308600	E48
chr18	5308600	5308800	E37
chr18	5308800	5309000	E35
chr18	5309000	5309200	E55
chr18	5309200	5309400	E56
chr18	5309400	5309600	E13
chr18	5309600	5309800	E41
chr18	5309800	5310000	E63
chr18	5310000	5310200	E64
chr18	5310200	5310400	E67
chr18	5310400	5310600	E85
chr18	5310600	5310800	E67
chr18	5310800	5311000	E22
chr18	5311000	5311200	E31
chr18	5311200	5311400	E38
chr18	5311400	5312600	E55
chr18	5312600	5313000	E54
chr18	5313000	5313200	E55
chr18	5313200	5314000	E74
chr18	5314000	5314200	E49
chr18	5314200	5314400	E72
chr18	5314400	5314600	E74
chr18	5314600	5314800	E46
chr18	5314800	5315200	E74
chr18	5315200	5315400	E13
chr18	5315400	5315800	E7
chr18	5315800	5316000	E48
chr18	5316000	5316200	E45
chr18	5316200	5316400	E48
chr18	5316400	5316600	E72
chr18	5316600	5316800	E45
chr18	5316800	5317000	E13
chr18	5317000	5317200	E82
chr18	5317200	5317600	E74
chr18	5317600	5317800	E48
chr18	5317800	5319800	E74
chr18	5319800	5320000	E72
chr18	5320000	5321400	E74
chr18	5321400	5323800	E73
chr18	5323800	5324000	E47
chr18	5324000	5328000	E73
chr18	5328000	5328200	E72
chr18	5328200	5332200	E73
chr18	5332200	5332400	E47
chr18	5332400	5341000	E73
chr18	5341000	5341200	E47
chr18	5341200	5347800	E73
chr18	5347800	5348000	E47
chr18	5348000	5350000	E73
chr18	5350000	5350200	E47
chr18	5350200	5354800	E73
chr18	5354800	5355000	E46
chr18	5355000	5355200	E71
chr18	5355200	5360000	E73
chr18	5360000	5360200	E47
chr18	5360200	5361200	E73
chr18	5361200	5361400	E47
chr18	5361400	5372800	E73
chr18	5372800	5373000	E45
chr18	5373000	5373200	E74
chr18	5373200	5373400	E81
chr18	5373400	5377800	E74
chr18	5377800	5378000	E72
chr18	5378000	5387000	E73
chr18	5387000	5387200	E72
chr18	5387200	5389800	E74
chr18	5389800	5390200	E72
chr18	5390200	5391000	E74
chr18	5391000	5391200	E72
chr18	5391200	5395600	E74
chr18	5395600	5395800	E71
chr18	5395800	5396000	E45
chr18	5396000	5406800	E74
chr18	5406800	5407000	E78
chr18	5407000	5407400	E74
chr18	5407400	5407600	E72
chr18	5407600	5411000	E73
chr18	5411000	5411200	E72
chr18	5411200	5414800	E73
chr18	5414800	5415000	E47
chr18	5415000	5417600	E74
chr18	5417600	5417800	E75
chr18	5417800	5418000	E48
chr18	5418000	5419400	E74
chr18	5419400	5419600	E72
chr18	5419600	5419800	E48
chr18	5419800	5420000	E47
chr18	5420000	5425000	E73
chr18	5425000	5425200	E79
chr18	5425200	5425400	E48
chr18	5425400	5428000	E74
chr18	5428000	5428200	E46
chr18	5428200	5428400	E74
chr18	5428400	5428600	E72
chr18	5428600	5429000	E74
chr18	5429000	5429200	E46
chr18	5429200	5435000	E74
chr18	5435000	5435200	E13
chr18	5435200	5439400	E74
chr18	5439400	5439600	E48
chr18	5439600	5440000	E82
chr18	5440000	5440200	E38
chr18	5440200	5440400	E5
chr18	5440400	5440600	E7
chr18	5440600	5440800	E44
chr18	5440800	5441000	E45
chr18	5441000	5441600	E74
chr18	5441600	5441800	E79
chr18	5441800	5443800	E74
chr18	5443800	5444000	E48
chr18	5444000	5444400	E82
chr18	5444400	5444600	E5
chr18	5444600	5444800	E6
chr18	5444800	5445000	E50
chr18	5445000	5445200	E34
chr18	5445200	5445400	E5
chr18	5445400	5445600	E50
chr18	5445600	5447400	E73
chr18	5447400	5447600	E47
chr18	5447600	5448200	E73
chr18	5448200	5448400	E47
chr18	5448400	5455800	E73
chr18	5455800	5456200	E71
chr18	5456200	5456400	E55
chr18	5456400	5456600	E38
chr18	5456600	5456800	E50
chr18	5456800	5457000	E41
chr18	5457000	5457200	E50
chr18	5457200	5457600	E35
chr18	5457600	5457800	E45
chr18	5457800	5458000	E74
chr18	5458000	5458200	E79
chr18	5458200	5460200	E74
chr18	5460200	5460400	E46
chr18	5460400	5463800	E74
chr18	5463800	5464000	E48
chr18	5464000	5464200	E74
chr18	5464200	5464400	E48
chr18	5464400	5468000	E74
chr18	5468000	5468200	E72
chr18	5468200	5468400	E74
chr18	5468400	5468600	E72
chr18	5468600	5469400	E74
chr18	5469400	5469600	E44
chr18	5469600	5470000	E74
chr18	5470000	5470200	E48
chr18	5470200	5473200	E74
chr18	5473200	5473400	E72
chr18	5473400	5475400	E74
chr18	5475400	5475600	E72
chr18	5475600	5476200	E74
chr18	5476200	5476400	E72
chr18	5476400	5476800	E74
chr18	5476800	5477000	E72
chr18	5477000	5478200	E74
chr18	5478200	5478400	E48
chr18	5478400	5482400	E74
chr18	5482400	5482600	E72
chr18	5482600	5483400	E74
chr18	5483400	5483600	E48
chr18	5483600	5486800	E74
chr18	5486800	5487000	E46
chr18	5487000	5487200	E74
chr18	5487200	5487400	E72
chr18	5487400	5491800	E73
chr18	5491800	5492000	E47
chr18	5492000	5493800	E73
chr18	5493800	5494000	E47
chr18	5494000	5496400	E73
chr18	5496400	5496600	E72
chr18	5496600	5502000	E73
chr18	5502000	5502200	E47
chr18	5502200	5503000	E74
chr18	5503000	5503200	E72
chr18	5503200	5506200	E74
chr18	5506200	5506400	E48
chr18	5506400	5506600	E74
chr18	5506600	5507000	E82
chr18	5507000	5507200	E13
chr18	5507200	5507600	E82
chr18	5507600	5514600	E74
chr18	5514600	5514800	E72
chr18	5514800	5515400	E74
chr18	5515400	5515600	E44
chr18	5515600	5515800	E37
chr18	5515800	5516600	E74
chr18	5516600	5516800	E46
chr18	5516800	5517400	E74
chr18	5517400	5517600	E45
chr18	5517600	5518000	E74
chr18	5518000	5518200	E72
chr18	5518200	5519400	E74
chr18	5519400	5519600	E46
chr18	5519600	5523200	E74
chr18	5523200	5523400	E78
chr18	5523400	5524200	E74
chr18	5524200	5524400	E45
chr18	5524400	5524800	E74
chr18	5524800	5525000	E48
chr18	5525000	5526000	E74
chr18	5526000	5526200	E46
chr18	5526200	5527800	E74
chr18	5527800	5528000	E79
chr18	5528000	5534200	E74
chr18	5534200	5534600	E48
chr18	5534600	5536200	E74
chr18	5536200	5536400	E46
chr18	5536400	5537600	E74
chr18	5537600	5537800	E48
chr18	5537800	5541000	E74
chr18	5541000	5541200	E78
chr18	5541200	5542400	E74
chr18	5542400	5543000	E82
chr18	5543000	5543200	E25
chr18	5543200	5543400	E23
chr18	5543400	5544400	E25
chr18	5544400	5546200	E74
chr18	5546200	5546400	E72
chr18	5546400	5547200	E74
chr18	5547200	5547400	E48
chr18	5547400	5550000	E74
chr18	5550000	5550200	E72
chr18	5550200	5550400	E46
chr18	5550400	5555200	E74
chr18	5555200	5555400	E72
chr18	5555400	5555800	E74
chr18	5555800	5556000	E72
chr18	5556000	5557000	E74
chr18	5557000	5557200	E72
chr18	5557200	5561800	E74
chr18	5561800	5562000	E75
chr18	5562000	5563800	E74
chr18	5563800	5564200	E72
chr18	5564200	5566400	E74
chr18	5566400	5566600	E79
chr18	5566600	5570600	E74
chr18	5570600	5570800	E71
chr18	5570800	5580800	E73
chr18	5580800	5581000	E47
chr18	5581000	5586600	E73
chr18	5586600	5586800	E72
chr18	5586800	5588800	E74
chr18	5588800	5589000	E72
chr18	5589000	5590200	E74
chr18	5590200	5590400	E79
chr18	5590400	5592000	E74
chr18	5592000	5592200	E45
chr18	5592200	5593400	E74
chr18	5593400	5598200	E73
chr18	5598200	5598400	E47
chr18	5598400	5609200	E73
chr18	5609200	5609600	E82
chr18	5609600	5609800	E13
chr18	5609800	5610000	E82
chr18	5610000	5610200	E48
chr18	5610200	5613200	E74
chr18	5613200	5613400	E25
chr18	5613400	5614400	E74
chr18	5614400	5625000	E73
chr18	5625000	5625200	E25
chr18	5625200	5626800	E82
chr18	5626800	5627000	E7
chr18	5627000	5627200	E82
chr18	5627200	5627800	E25
chr18	5627800	5628000	E23
chr18	5628000	5628200	E27
chr18	5628200	5628400	E30
chr18	5628400	5628800	E29
chr18	5628800	5629000	E26
chr18	5629000	5629200	E29
chr18	5629200	5630600	E30
chr18	5630600	5630800	E34
chr18	5630800	5631000	E44
chr18	5631000	5634400	E74
chr18	5634400	5634600	E48
chr18	5634600	5635200	E74
chr18	5635200	5635400	E78
chr18	5635400	5640800	E74
chr18	5640800	5641000	E48
chr18	5641000	5641400	E72
chr18	5641400	5645800	E74
chr18	5645800	5646000	E72
chr18	5646000	5648200	E74
chr18	5648200	5648400	E81
chr18	5648400	5648600	E72
chr18	5648600	5651600	E74
chr18	5651600	5651800	E72
chr18	5651800	5654400	E74
chr18	5654400	5654600	E13
chr18	5654600	5657600	E74
chr18	5657600	5657800	E75
chr18	5657800	5662800	E74
chr18	5662800	5663000	E72
chr18	5663000	5663600	E74
chr18	5663600	5664000	E72
chr18	5664000	5672400	E73
chr18	5672400	5672600	E72
chr18	5672600	5677800	E74
chr18	5677800	5678000	E45
chr18	5678000	5695000	E73
chr18	5695000	5695200	E72
chr18	5695200	5696600	E73
chr18	5696600	5696800	E72
chr18	5696800	5697800	E74
chr18	5697800	5698000	E72
chr18	5698000	5700200	E74
chr18	5700200	5700400	E46
chr18	5700400	5711600	E73
chr18	5711600	5711800	E47
chr18	5711800	5712000	E73
chr18	5712000	5712200	E47
chr18	5712200	5715800	E73
chr18	5715800	5716000	E47
chr18	5716000	5719000	E73
chr18	5719000	5719200	E72
chr18	5719200	5723000	E74
chr18	5723000	5723200	E72
chr18	5723200	5726000	E74
chr18	5726000	5726200	E78
chr18	5726200	5726800	E74
chr18	5726800	5727000	E79
chr18	5727000	5727200	E74
chr18	5727200	5727400	E13
chr18	5727400	5731200	E74
chr18	5731200	5731400	E78
chr18	5731400	5732200	E74
chr18	5732200	5732400	E72
chr18	5732400	5735400	E74
chr18	5735400	5735600	E72
chr18	5735600	5738400	E74
chr18	5738400	5738600	E72
chr18	5738600	5739800	E74
chr18	5739800	5740000	E25
chr18	5740000	5740600	E74
chr18	5740600	5740800	E72
chr18	5740800	5744400	E74
chr18	5744400	5744600	E46
chr18	5744600	5745200	E74
chr18	5745200	5745400	E80
chr18	5745400	5746200	E74
chr18	5746200	5746400	E75
chr18	5746400	5746600	E74
chr18	5746600	5747000	E79
chr18	5747000	5747200	E48
chr18	5747200	5751600	E74
chr18	5751600	5751800	E46
chr18	5751800	5752200	E74
chr18	5752200	5752400	E48
chr18	5752400	5756400	E74
chr18	5756400	5756600	E46
chr18	5756600	5758400	E74
chr18	5758400	5758600	E72
chr18	5758600	5760400	E74
chr18	5760400	5760600	E46
chr18	5760600	5762200	E74
chr18	5762200	5762400	E78
chr18	5762400	5766600	E74
chr18	5766600	5766800	E77
chr18	5766800	5767600	E74
chr18	5767600	5767800	E72
chr18	5767800	5768200	E74
chr18	5768200	5768400	E46
chr18	5768400	5769200	E74
chr18	5769200	5769400	E46
chr18	5769400	5770400	E74
chr18	5770400	5770600	E48
chr18	5770600	5773200	E74
chr18	5773200	5773400	E45
chr18	5773400	5782200	E74
chr18	5782200	5782400	E45
chr18	5782400	5782800	E74
chr18	5782800	5783000	E48
chr18	5783000	5784400	E74
chr18	5784400	5784600	E71
chr18	5784600	5785600	E74
chr18	5785600	5793400	E73
chr18	5793400	5793600	E47
chr18	5793600	5798200	E73
chr18	5798200	5798400	E47
chr18	5798400	5801000	E74
chr18	5801000	5801200	E48
chr18	5801200	5802000	E74
chr18	5802000	5802200	E82
chr18	5802200	5802400	E48
chr18	5802400	5807600	E74
chr18	5807600	5807800	E80
chr18	5807800	5808800	E74
chr18	5808800	5809000	E46
chr18	5809000	5809200	E74
chr18	5809200	5809400	E75
chr18	5809400	5811000	E74
chr18	5811000	5811200	E76
chr18	5811200	5812800	E74
chr18	5812800	5813000	E45
chr18	5813000	5818000	E74
chr18	5818000	5818200	E71
chr18	5818200	5818400	E34
chr18	5818400	5820400	E74
chr18	5820400	5820600	E72
chr18	5820600	5821000	E74
chr18	5821000	5821200	E78
chr18	5821200	5823400	E74
chr18	5823400	5823600	E25
chr18	5823600	5824600	E74
chr18	5824600	5824800	E71
chr18	5824800	5825000	E74
chr18	5825000	5825200	E72
chr18	5825200	5826000	E74
chr18	5826000	5826200	E13
chr18	5826200	5827600	E74
chr18	5827600	5827800	E72
chr18	5827800	5828000	E48
chr18	5828000	5828400	E74
chr18	5828400	5828600	E72
chr18	5828600	5828800	E74
chr18	5828800	5829000	E48
chr18	5829000	5831600	E74
chr18	5831600	5831800	E72
chr18	5831800	5832400	E74
chr18	5832400	5832600	E48
chr18	5832600	5834600	E74
chr18	5834600	5834800	E72
chr18	5834800	5835000	E71
chr18	5835000	5837800	E74
chr18	5837800	5838000	E46
chr18	5838000	5845800	E74
chr18	5845800	5846000	E45
chr18	5846000	5846400	E74
chr18	5846400	5846600	E45
chr18	5846600	5846800	E74
chr18	5846800	5847000	E72
chr18	5847000	5849200	E74
chr18	5849200	5849400	E48
chr18	5849400	5852600	E74
chr18	5852600	5852800	E77
chr18	5852800	5855200	E74
chr18	5855200	5855400	E72
chr18	5855400	5856600	E74
chr18	5856600	5856800	E72
chr18	5856800	5857400	E74
chr18	5857400	5857600	E78
chr18	5857600	5868600	E73
chr18	5868600	5868800	E34
chr18	5868800	5869000	E48
chr18	5869000	5869200	E79
chr18	5869200	5869600	E74
chr18	5869600	5869800	E46
chr18	5869800	5870800	E74
chr18	5870800	5871000	E46
chr18	5871000	5871200	E45
chr18	5871200	5871400	E48
chr18	5871400	5871800	E36
chr18	5871800	5872000	E35
chr18	5872000	5872400	E34
chr18	5872400	5872800	E82
chr18	5872800	5873200	E44
chr18	5873200	5873800	E74
chr18	5873800	5874000	E48
chr18	5874000	5874600	E74
chr18	5874600	5874800	E72
chr18	5874800	5875400	E74
chr18	5875400	5875800	E48
chr18	5875800	5880400	E74
chr18	5880400	5880600	E72
chr18	5880600	5880800	E45
chr18	5880800	5882600	E74
chr18	5882600	5882800	E72
chr18	5882800	5883000	E74
chr18	5883000	5883200	E46
chr18	5883200	5883400	E74
chr18	5883400	5883600	E72
chr18	5883600	5884600	E74
chr18	5884600	5884800	E55
chr18	5884800	5885000	E54
chr18	5885000	5886000	E74
chr18	5886000	5886200	E78
chr18	5886200	5886600	E74
chr18	5886600	5886800	E72
chr18	5886800	5888800	E74
chr18	5888800	5889000	E48
chr18	5889000	5890000	E74
chr18	5890000	5890200	E48
chr18	5890200	5890400	E32
chr18	5890400	5890600	E30
chr18	5890600	5890800	E32
chr18	5890800	5891000	E29
chr18	5891000	5891200	E30
chr18	5891200	5891400	E33
chr18	5891400	5891600	E35
chr18	5891600	5891800	E37
chr18	5891800	5892000	E34
chr18	5892000	5892200	E48
chr18	5892200	5893600	E74
chr18	5893600	5894000	E82
chr18	5894000	5894200	E25
chr18	5894200	5894400	E55
chr18	5894400	5894800	E33
chr18	5894800	5895000	E30
chr18	5895000	5895400	E27
chr18	5895400	5895600	E33
chr18	5895600	5896000	E30
chr18	5896000	5896200	E33
chr18	5896200	5896400	E25
chr18	5896400	5896600	E46
chr18	5896600	5897800	E74
chr18	5897800	5898000	E48
chr18	5898000	5898800	E74
chr18	5898800	5899000	E75
chr18	5899000	5899600	E74
chr18	5899600	5899800	E72
chr18	5899800	5900400	E74
chr18	5900400	5900600	E80
chr18	5900600	5901800	E74
chr18	5901800	5902000	E71
chr18	5902000	5902400	E72
chr18	5902400	5905000	E74
chr18	5905000	5905200	E48
chr18	5905200	5905400	E74
chr18	5905400	5905600	E48
chr18	5905600	5907400	E74
chr18	5907400	5907600	E72
chr18	5907600	5908800	E74
chr18	5908800	5909000	E72
chr18	5909000	5909200	E44
chr18	5909200	5909400	E82
chr18	5909400	5909600	E56
chr18	5909600	5909800	E82
chr18	5909800	5910000	E45
chr18	5910000	5912600	E74
chr18	5912600	5912800	E38
chr18	5912800	5913000	E54
chr18	5913000	5913200	E53
chr18	5913200	5914400	E74
chr18	5914400	5914600	E44
chr18	5914600	5915600	E74
chr18	5915600	5915800	E48
chr18	5915800	5917800	E74
chr18	5917800	5918200	E72
chr18	5918200	5922600	E74
chr18	5922600	5922800	E55
chr18	5922800	5923800	E74
chr18	5923800	5924000	E54
chr18	5924000	5924200	E55
chr18	5924200	5926000	E74
chr18	5926000	5926200	E46
chr18	5926200	5926400	E48
chr18	5926400	5926600	E72
chr18	5926600	5927400	E74
chr18	5927400	5927600	E72
chr18	5927600	5927800	E74
chr18	5927800	5928000	E80
chr18	5928000	5929200	E74
chr18	5929200	5929400	E48
chr18	5929400	5931600	E74
chr18	5931600	5931800	E45
chr18	5931800	5935600	E74
chr18	5935600	5935800	E46
chr18	5935800	5936000	E72
chr18	5936000	5937200	E74
chr18	5937200	5937400	E71
chr18	5937400	5937800	E74
chr18	5937800	5938000	E71
chr18	5938000	5938400	E45
chr18	5938400	5940200	E74
chr18	5940200	5940400	E72
chr18	5940400	5943400	E74
chr18	5943400	5943600	E72
chr18	5943600	5943800	E80
chr18	5943800	5944000	E72
chr18	5944000	5944800	E74
chr18	5944800	5945000	E72
chr18	5945000	5946400	E74
chr18	5946400	5946600	E25
chr18	5946600	5947000	E74
chr18	5947000	5947200	E72
chr18	5947200	5948000	E74
chr18	5948000	5948200	E72
chr18	5948200	5949800	E74
chr18	5949800	5950000	E72
chr18	5950000	5951200	E74
chr18	5951200	5951400	E48
chr18	5951400	5951800	E74
chr18	5951800	5952000	E48
chr18	5952000	5952800	E74
chr18	5952800	5953000	E45
chr18	5953000	5953200	E74
chr18	5953200	5953400	E71
chr18	5953400	5953600	E74
chr18	5953600	5953800	E72
chr18	5953800	5956800	E74
chr18	5956800	5957000	E25
chr18	5957000	5957200	E82
chr18	5957200	5957400	E48
chr18	5957400	5958400	E74
chr18	5958400	5958600	E72
chr18	5958600	5958800	E46
chr18	5958800	5961200	E74
chr18	5961200	5961400	E48
chr18	5961400	5961600	E37
chr18	5961600	5961800	E35
chr18	5961800	5962000	E34
chr18	5962000	5962200	E37
chr18	5962200	5962800	E55
chr18	5962800	5963000	E37
chr18	5963000	5963400	E55
chr18	5963400	5963600	E37
chr18	5963600	5963800	E38
chr18	5963800	5964200	E55
chr18	5964200	5964400	E48
chr18	5964400	5964600	E38
chr18	5964600	5964800	E54
chr18	5964800	5965000	E36
chr18	5965000	5965200	E37
chr18	5965200	5965400	E55
chr18	5965400	5965600	E34
chr18	5965600	5966800	E74
chr18	5966800	5967000	E78
chr18	5967000	5968400	E74
chr18	5968400	5968600	E72
chr18	5968600	5968800	E46
chr18	5968800	5969000	E74
chr18	5969000	5969200	E72
chr18	5969200	5969600	E74
chr18	5969600	5969800	E55
chr18	5969800	5970000	E53
chr18	5970000	5970600	E36
chr18	5970600	5970800	E42
chr18	5970800	5971000	E34
chr18	5971000	5971200	E42
chr18	5971200	5971400	E35
chr18	5971400	5971600	E52
chr18	5971600	5971800	E57
chr18	5971800	5972000	E42
chr18	5972000	5972200	E59
chr18	5972200	5972400	E60
chr18	5972400	5972600	E42
chr18	5972600	5972800	E59
chr18	5972800	5973000	E43
chr18	5973000	5973200	E59
chr18	5973200	5973600	E42
chr18	5973600	5973800	E59
chr18	5973800	5974200	E42
chr18	5974200	5974600	E59
chr18	5974600	5974800	E61
chr18	5974800	5975200	E63
chr18	5975200	5975400	E64
chr18	5975400	5975800	E85
chr18	5975800	5976000	E67
chr18	5976000	5976200	E60
chr18	5976200	5976400	E42
chr18	5976400	5976600	E35
chr18	5976600	5976800	E52
chr18	5976800	5977000	E53
chr18	5977000	5977200	E37
chr18	5977200	5977400	E36
chr18	5977400	5977800	E55
chr18	5977800	5978000	E38
chr18	5978000	5978400	E55
chr18	5978400	5978800	E37
chr18	5978800	5979000	E36
chr18	5979000	5979200	E52
chr18	5979200	5979400	E58
chr18	5979400	5979600	E59
chr18	5979600	5979800	E43
chr18	5979800	5980200	E61
chr18	5980200	5980400	E42
chr18	5980400	5980600	E61
chr18	5980600	5980800	E59
chr18	5980800	5981200	E42
chr18	5981200	5981400	E52
chr18	5981400	5981600	E36
chr18	5981600	5982000	E35
chr18	5982000	5982200	E42
chr18	5982200	5982400	E59
chr18	5982400	5982600	E35
chr18	5982600	5983200	E42
chr18	5983200	5983400	E52
chr18	5983400	5984400	E34
chr18	5984400	5984600	E42
chr18	5984600	5984800	E52
chr18	5984800	5985000	E54
chr18	5985000	5985200	E35
chr18	5985200	5985400	E37
chr18	5985400	5985600	E55
chr18	5985600	5985800	E54
chr18	5985800	5986000	E37
chr18	5986000	5986400	E38
chr18	5986400	5986800	E55
chr18	5986800	5987000	E54
chr18	5987000	5987600	E36
chr18	5987600	5987800	E53
chr18	5987800	5988200	E55
chr18	5988200	5991800	E74
chr18	5991800	5992000	E72
chr18	5992000	5994400	E74
chr18	5994400	5994600	E48
chr18	5994600	5997200	E74
chr18	5997200	5997400	E54
chr18	5997400	5997600	E37
chr18	5997600	5997800	E36
chr18	5997800	5998400	E54
chr18	5998400	5998600	E38
chr18	5998600	5998800	E35
chr18	5998800	5999000	E34
chr18	5999000	5999200	E35
chr18	5999200	5999400	E34
chr18	5999400	5999600	E35
chr18	5999600	5999800	E37
chr18	5999800	6000000	E54
chr18	6000000	6000400	E55
chr18	6000400	6000600	E54
chr18	6000600	6000800	E53
chr18	6000800	6001000	E35
chr18	6001000	6001200	E37
chr18	6001200	6001400	E54
chr18	6001400	6003000	E74
chr18	6003000	6003200	E38
chr18	6003200	6003600	E55
chr18	6003600	6003800	E36
chr18	6003800	6004000	E27
chr18	6004000	6004400	E43
chr18	6004400	6004600	E51
chr18	6004600	6004800	E67
chr18	6004800	6005200	E59
chr18	6005200	6005400	E61
chr18	6005400	6005600	E59
chr18	6005600	6005800	E35
chr18	6005800	6006000	E37
chr18	6006000	6006200	E55
chr18	6006200	6006400	E44
chr18	6006400	6006600	E74
chr18	6006600	6006800	E48
chr18	6006800	6007000	E36
chr18	6007000	6007200	E25
chr18	6007200	6007400	E82
chr18	6007400	6009400	E74
chr18	6009400	6009600	E37
chr18	6009600	6009800	E82
chr18	6009800	6010600	E7
chr18	6010600	6011200	E82
chr18	6011200	6011400	E38
chr18	6011400	6011600	E44
chr18	6011600	6011800	E74
chr18	6011800	6012000	E72
chr18	6012000	6013200	E74
chr18	6013200	6013400	E46
chr18	6013400	6013600	E45
chr18	6013600	6014800	E74
chr18	6014800	6015000	E48
chr18	6015000	6015400	E74
chr18	6015400	6015800	E72
chr18	6015800	6016600	E74
chr18	6016600	6016800	E48
chr18	6016800	6017400	E74
chr18	6017400	6017800	E46
chr18	6017800	6019400	E74
chr18	6019400	6019600	E45
chr18	6019600	6019800	E74
chr18	6019800	6020000	E46
chr18	6020000	6020200	E72
chr18	6020200	6021400	E74
chr18	6021400	6021600	E55
chr18	6021600	6021800	E35
chr18	6021800	6022000	E36
chr18	6022000	6022200	E35
chr18	6022200	6022400	E34
chr18	6022400	6022600	E53
chr18	6022600	6022800	E55
chr18	6022800	6023000	E13
chr18	6023000	6023200	E74
chr18	6023200	6023400	E71
chr18	6023400	6024200	E74
chr18	6024200	6024400	E45
chr18	6024400	6029000	E74
chr18	6029000	6029200	E46
chr18	6029200	6030600	E74
chr18	6030600	6030800	E54
chr18	6030800	6031000	E25
chr18	6031000	6031200	E55
chr18	6031200	6031400	E36
chr18	6031400	6031600	E54
chr18	6031600	6031800	E53
chr18	6031800	6032000	E55
chr18	6032000	6032200	E48
chr18	6032200	6034200	E74
chr18	6034200	6034400	E45
chr18	6034400	6034600	E74
chr18	6034600	6034800	E72
chr18	6034800	6036800	E74
chr18	6036800	6037000	E48
chr18	6037000	6038200	E74
chr18	6038200	6038400	E45
chr18	6038400	6038800	E74
chr18	6038800	6039000	E72
chr18	6039000	6040400	E74
chr18	6040400	6040600	E44
chr18	6040600	6041400	E74
chr18	6041400	6041600	E45
chr18	6041600	6044600	E74
chr18	6044600	6044800	E13
chr18	6044800	6045000	E48
chr18	6045000	6045400	E55
chr18	6045400	6045600	E38
chr18	6045600	6045800	E45
chr18	6045800	6047000	E74
chr18	6047000	6047200	E75
chr18	6047200	6051400	E74
chr18	6051400	6051600	E77
chr18	6051600	6052000	E74
chr18	6052000	6052200	E48
chr18	6052200	6055200	E74
chr18	6055200	6055400	E54
chr18	6055400	6056000	E55
chr18	6056000	6056400	E36
chr18	6056400	6056800	E35
chr18	6056800	6057000	E38
chr18	6057000	6057200	E36
chr18	6057200	6057600	E74
chr18	6057600	6057800	E72
chr18	6057800	6059800	E74
chr18	6059800	6060000	E25
chr18	6060000	6062400	E74
chr18	6062400	6062600	E80
chr18	6062600	6062800	E74
chr18	6062800	6063200	E48
chr18	6063200	6063800	E74
chr18	6063800	6064000	E72
chr18	6064000	6064400	E74
chr18	6064400	6064600	E46
chr18	6064600	6065200	E74
chr18	6065200	6065400	E72
chr18	6065400	6066000	E74
chr18	6066000	6066200	E72
chr18	6066200	6066800	E74
chr18	6066800	6067000	E72
chr18	6067000	6068800	E74
chr18	6068800	6069000	E48
chr18	6069000	6069200	E38
chr18	6069200	6069400	E36
chr18	6069400	6069800	E54
chr18	6069800	6070000	E55
chr18	6070000	6075000	E74
chr18	6075000	6075200	E13
chr18	6075200	6075600	E82
chr18	6075600	6075800	E48
chr18	6075800	6076800	E74
chr18	6076800	6077000	E46
chr18	6077000	6078000	E74
chr18	6078000	6078200	E72
chr18	6078200	6078400	E46
chr18	6078400	6079000	E74
chr18	6079000	6079200	E71
chr18	6079200	6080400	E74
chr18	6080400	6080600	E48
chr18	6080600	6083200	E74
chr18	6083200	6083400	E45
chr18	6083400	6084600	E74
chr18	6084600	6084800	E46
chr18	6084800	6085000	E74
chr18	6085000	6085200	E46
chr18	6085200	6087400	E74
chr18	6087400	6087600	E38
chr18	6087600	6088200	E55
chr18	6088200	6089000	E35
chr18	6089000	6090600	E74
chr18	6090600	6090800	E49
chr18	6090800	6091000	E36
chr18	6091000	6091200	E38
chr18	6091200	6092600	E82
chr18	6092600	6092800	E13
chr18	6092800	6093400	E82
chr18	6093400	6093600	E25
chr18	6093600	6095400	E74
chr18	6095400	6095600	E80
chr18	6095600	6096000	E74
chr18	6096000	6096200	E48
chr18	6096200	6099200	E74
chr18	6099200	6099400	E48
chr18	6099400	6100000	E74
chr18	6100000	6100200	E25
chr18	6100200	6100400	E48
chr18	6100400	6101200	E74
chr18	6101200	6101600	E54
chr18	6101600	6105400	E74
chr18	6105400	6105600	E48
chr18	6105600	6106400	E74
chr18	6106400	6106600	E72
chr18	6106600	6106800	E74
chr18	6106800	6107000	E46
chr18	6107000	6107200	E72
chr18	6107200	6107800	E74
chr18	6107800	6108000	E46
chr18	6108000	6108800	E74
chr18	6108800	6109000	E71
chr18	6109000	6109200	E80
chr18	6109200	6110400	E74
chr18	6110400	6110600	E72
chr18	6110600	6110800	E74
chr18	6110800	6111000	E36
chr18	6111000	6111200	E53
chr18	6111200	6111400	E37
chr18	6111400	6111600	E13
chr18	6111600	6114000	E74
chr18	6114000	6114200	E45
chr18	6114200	6114400	E37
chr18	6114400	6114600	E55
chr18	6114600	6114800	E37
chr18	6114800	6116600	E74
chr18	6116600	6116800	E48
chr18	6116800	6119400	E74
chr18	6119400	6119600	E48
chr18	6119600	6119800	E71
chr18	6119800	6120000	E72
chr18	6120000	6121000	E74
chr18	6121000	6121200	E72
chr18	6121200	6124600	E74
chr18	6124600	6124800	E48
chr18	6124800	6125800	E74
chr18	6125800	6126000	E25
chr18	6126000	6128600	E74
chr18	6128600	6128800	E72
chr18	6128800	6130600	E74
chr18	6130600	6130800	E48
chr18	6130800	6132000	E74
chr18	6132000	6132200	E77
chr18	6132200	6132600	E48
chr18	6132600	6132800	E84
chr18	6132800	6133000	E74
chr18	6133000	6133200	E48
chr18	6133200	6135600	E74
chr18	6135600	6135800	E45
chr18	6135800	6136000	E81
chr18	6136000	6136800	E74
chr18	6136800	6137000	E48
chr18	6137000	6137200	E74
chr18	6137200	6137400	E48
chr18	6137400	6137600	E72
chr18	6137600	6139200	E74
chr18	6139200	6139400	E48
chr18	6139400	6143200	E74
chr18	6143200	6143400	E72
chr18	6143400	6144800	E74
chr18	6144800	6145000	E72
chr18	6145000	6145800	E74
chr18	6145800	6146400	E72
chr18	6146400	6150400	E74
chr18	6150400	6150600	E72
chr18	6150600	6151200	E74
chr18	6151200	6151400	E45
chr18	6151400	6151600	E48
chr18	6151600	6153000	E74
chr18	6153000	6153200	E72
chr18	6153200	6157600	E74
chr18	6157600	6157800	E80
chr18	6157800	6161000	E74
chr18	6161000	6161400	E54
chr18	6161400	6161600	E37
chr18	6161600	6161800	E54
chr18	6161800	6162000	E37
chr18	6162000	6162200	E25
chr18	6162200	6162400	E54
chr18	6162400	6162600	E55
chr18	6162600	6162800	E71
chr18	6162800	6163000	E72
chr18	6163000	6163800	E74
chr18	6163800	6164000	E71
chr18	6164000	6166600	E74
chr18	6166600	6166800	E72
chr18	6166800	6167000	E74
chr18	6167000	6167200	E72
chr18	6167200	6170600	E74
chr18	6170600	6170800	E48
chr18	6170800	6171400	E74
chr18	6171400	6171600	E45
chr18	6171600	6174000	E74
chr18	6174000	6174200	E25
chr18	6174200	6174400	E31
chr18	6174400	6174600	E7
chr18	6174600	6174800	E82
chr18	6174800	6175200	E31
chr18	6175200	6175400	E27
chr18	6175400	6175600	E23
chr18	6175600	6175800	E31
chr18	6175800	6176000	E25
chr18	6176000	6176200	E74
chr18	6176200	6176400	E72
chr18	6176400	6180800	E74
chr18	6180800	6181200	E72
chr18	6181200	6181600	E74
chr18	6181600	6181800	E72
chr18	6181800	6183000	E74
chr18	6183000	6183200	E46
chr18	6183200	6183400	E74
chr18	6183400	6183600	E72
chr18	6183600	6186600	E74
chr18	6186600	6186800	E73
chr18	6186800	6187000	E47
chr18	6187000	6190800	E73
chr18	6190800	6191000	E48
chr18	6191000	6191400	E72
chr18	6191400	6192800	E74
chr18	6192800	6193000	E48
chr18	6193000	6196200	E74
chr18	6196200	6196400	E72
chr18	6196400	6197000	E74
chr18	6197000	6197200	E71
chr18	6197200	6197400	E72
chr18	6197400	6197600	E74
chr18	6197600	6197800	E45
chr18	6197800	6203800	E74
chr18	6203800	6204000	E45
chr18	6204000	6205600	E74
chr18	6205600	6206000	E53
chr18	6206000	6207800	E55
chr18	6207800	6208000	E54
chr18	6208000	6209800	E74
chr18	6209800	6210000	E48
chr18	6210000	6215000	E74
chr18	6215000	6215200	E72
chr18	6215200	6216600	E74
chr18	6216600	6216800	E48
chr18	6216800	6217600	E74
chr18	6217600	6217800	E48
chr18	6217800	6219000	E74
chr18	6219000	6219200	E71
chr18	6219200	6219600	E72
chr18	6219600	6220200	E74
chr18	6220200	6220400	E46
chr18	6220400	6221400	E74
chr18	6221400	6221600	E25
chr18	6221600	6221800	E53
chr18	6221800	6222000	E55
chr18	6222000	6222400	E25
chr18	6222400	6223600	E74
chr18	6223600	6223800	E72
chr18	6223800	6225000	E74
chr18	6225000	6225200	E72
chr18	6225200	6228600	E74
chr18	6228600	6228800	E45
chr18	6228800	6229400	E74
chr18	6229400	6229600	E46
chr18	6229600	6229800	E74
chr18	6229800	6230000	E46
chr18	6230000	6230200	E74
chr18	6230200	6230400	E48
chr18	6230400	6230600	E55
chr18	6230600	6230800	E37
chr18	6230800	6231000	E36
chr18	6231000	6231200	E44
chr18	6231200	6235000	E74
chr18	6235000	6235200	E72
chr18	6235200	6236800	E74
chr18	6236800	6237000	E13
chr18	6237000	6237400	E74
chr18	6237400	6237600	E72
chr18	6237600	6240000	E74
chr18	6240000	6240200	E72
chr18	6240200	6241800	E74
chr18	6241800	6242200	E48
chr18	6242200	6243400	E74
chr18	6243400	6243600	E79
chr18	6243600	6244800	E74
chr18	6244800	6245000	E38
chr18	6245000	6245200	E48
chr18	6245200	6245800	E74
chr18	6245800	6246000	E79
chr18	6246000	6246200	E48
chr18	6246200	6246600	E55
chr18	6246600	6246800	E36
chr18	6246800	6247200	E55
chr18	6247200	6247400	E54
chr18	6247400	6247600	E53
chr18	6247600	6247800	E52
chr18	6247800	6248000	E35
chr18	6248000	6248200	E33
chr18	6248200	6248600	E42
chr18	6248600	6248800	E43
chr18	6248800	6249000	E60
chr18	6249000	6249200	E43
chr18	6249200	6249400	E41
chr18	6249400	6249600	E60
chr18	6249600	6249800	E43
chr18	6249800	6250000	E34
chr18	6250000	6250200	E37
chr18	6250200	6250600	E48
chr18	6250600	6251000	E74
chr18	6251000	6251200	E72
chr18	6251200	6254200	E74
chr18	6254200	6254400	E55
chr18	6254400	6254600	E38
chr18	6254600	6254800	E36
chr18	6254800	6255000	E37
chr18	6255000	6255200	E36
chr18	6255200	6255400	E37
chr18	6255400	6255600	E35
chr18	6255600	6255800	E31
chr18	6255800	6256000	E37
chr18	6256000	6256200	E35
chr18	6256200	6256400	E37
chr18	6256400	6256600	E36
chr18	6256600	6257400	E35
chr18	6257400	6257600	E37
chr18	6257600	6258800	E74
chr18	6258800	6259000	E72
chr18	6259000	6259200	E74
chr18	6259200	6259400	E38
chr18	6259400	6259600	E36
chr18	6259600	6259800	E48
chr18	6259800	6260000	E74
chr18	6260000	6260200	E49
chr18	6260200	6264600	E74
chr18	6264600	6264800	E48
chr18	6264800	6266800	E74
chr18	6266800	6267000	E71
chr18	6267000	6267200	E72
chr18	6267200	6269000	E74
chr18	6269000	6269200	E71
chr18	6269200	6269400	E77
chr18	6269400	6270200	E74
chr18	6270200	6270800	E55
chr18	6270800	6271200	E38
chr18	6271200	6271600	E25
chr18	6271600	6272200	E74
chr18	6272200	6272400	E55
chr18	6272400	6272600	E48
chr18	6272600	6276800	E74
chr18	6276800	6277000	E72
chr18	6277000	6279400	E74
chr18	6279400	6279600	E48
chr18	6279600	6280000	E74
chr18	6280000	6280400	E82
chr18	6280400	6282000	E74
chr18	6282000	6282200	E48
chr18	6282200	6284600	E74
chr18	6284600	6284800	E72
chr18	6284800	6287800	E74
chr18	6287800	6288000	E48
chr18	6288000	6288200	E74
chr18	6288200	6288400	E79
chr18	6288400	6289200	E74
chr18	6289200	6289400	E48
chr18	6289400	6289600	E55
chr18	6289600	6289800	E54
chr18	6289800	6290000	E37
chr18	6290000	6290200	E36
chr18	6290200	6290400	E37
chr18	6290400	6290800	E48
chr18	6290800	6291000	E78
chr18	6291000	6291800	E74
chr18	6291800	6292000	E72
chr18	6292000	6293200	E74
chr18	6293200	6293400	E44
chr18	6293400	6293600	E48
chr18	6293600	6294000	E74
chr18	6294000	6294400	E55
chr18	6294400	6295000	E36
chr18	6295000	6295200	E55
chr18	6295200	6295400	E77
chr18	6295400	6296600	E74
chr18	6296600	6296800	E48
chr18	6296800	6298800	E74
chr18	6298800	6299000	E48
chr18	6299000	6300600	E74
chr18	6300600	6300800	E25
chr18	6300800	6302800	E74
chr18	6302800	6303000	E72
chr18	6303000	6303600	E74
chr18	6303600	6303800	E48
chr18	6303800	6306200	E74
chr18	6306200	6306400	E48
chr18	6306400	6306600	E55
chr18	6306600	6306800	E38
chr18	6306800	6307000	E34
chr18	6307000	6307200	E45
chr18	6307200	6307400	E49
chr18	6307400	6307600	E80
chr18	6307600	6315400	E74
chr18	6315400	6315800	E37
chr18	6315800	6316200	E35
chr18	6316200	6316400	E36
chr18	6316400	6316600	E55
chr18	6316600	6316800	E36
chr18	6316800	6317000	E7
chr18	6317000	6317200	E77
chr18	6317200	6317600	E82
chr18	6317600	6318000	E7
chr18	6318000	6318200	E48
chr18	6318200	6318400	E38
chr18	6318400	6319200	E82
chr18	6319200	6319400	E23
chr18	6319400	6319600	E55
chr18	6319600	6320000	E54
chr18	6320000	6320200	E55
chr18	6320200	6320400	E71
chr18	6320400	6324600	E74
chr18	6324600	6324800	E34
chr18	6324800	6326200	E74
chr18	6326200	6326400	E72
chr18	6326400	6327400	E74
chr18	6327400	6327800	E36
chr18	6327800	6328000	E38
chr18	6328000	6328200	E35
chr18	6328200	6328800	E7
chr18	6328800	6329000	E48
chr18	6329000	6332400	E74
chr18	6332400	6332600	E72
chr18	6332600	6332800	E48
chr18	6332800	6334200	E74
chr18	6334200	6334400	E75
chr18	6334400	6335200	E74
chr18	6335200	6335400	E79
chr18	6335400	6336800	E74
chr18	6336800	6337000	E82
chr18	6337000	6337200	E7
chr18	6337200	6337400	E82
chr18	6337400	6337600	E13
chr18	6337600	6337800	E82
chr18	6337800	6339600	E74
chr18	6339600	6339800	E25
chr18	6339800	6341800	E74
chr18	6341800	6342000	E46
chr18	6342000	6347000	E74
chr18	6347000	6347200	E78
chr18	6347200	6350800	E74
chr18	6350800	6351000	E46
chr18	6351000	6353600	E74
chr18	6353600	6353800	E48
chr18	6353800	6354000	E74
chr18	6354000	6354200	E25
chr18	6354200	6354400	E54
chr18	6354400	6354800	E55
chr18	6354800	6355000	E54
chr18	6355000	6355400	E55
chr18	6355400	6355600	E84
chr18	6355600	6355800	E23
chr18	6355800	6356000	E25
chr18	6356000	6358000	E74
chr18	6358000	6358200	E55
chr18	6358200	6358400	E54
chr18	6358400	6358600	E52
chr18	6358600	6359000	E35
chr18	6359000	6359200	E37
chr18	6359200	6359400	E35
chr18	6359400	6359800	E40
chr18	6359800	6360000	E38
chr18	6360000	6360600	E34
chr18	6360600	6360800	E37
chr18	6360800	6361000	E35
chr18	6361000	6361200	E38
chr18	6361200	6361400	E39
chr18	6361400	6361600	E56
chr18	6361600	6361800	E7
chr18	6361800	6362200	E82
chr18	6362200	6362400	E44
chr18	6362400	6362600	E36
chr18	6362600	6362800	E40
chr18	6362800	6363000	E43
chr18	6363000	6363600	E51
chr18	6363600	6363800	E67
chr18	6363800	6364000	E51
chr18	6364000	6364200	E70
chr18	6364200	6364400	E31
chr18	6364400	6364600	E82
chr18	6364600	6364800	E38
chr18	6364800	6365000	E82
chr18	6365000	6365600	E55
chr18	6365600	6367000	E74
chr18	6367000	6367400	E55
chr18	6367400	6367600	E53
chr18	6367600	6367800	E54
chr18	6367800	6368200	E55
chr18	6368200	6368400	E48
chr18	6368400	6368600	E72
chr18	6368600	6370400	E74
chr18	6370400	6370600	E55
chr18	6370600	6370800	E36
chr18	6370800	6373400	E74
chr18	6373400	6373600	E48
chr18	6373600	6374800	E74
chr18	6374800	6375200	E72
chr18	6375200	6376000	E74
chr18	6376000	6376200	E72
chr18	6376200	6376600	E74
chr18	6376600	6376800	E49
chr18	6376800	6377000	E74
chr18	6377000	6377200	E46
chr18	6377200	6378800	E74
chr18	6378800	6379000	E48
chr18	6379000	6379800	E74
chr18	6379800	6380000	E49
chr18	6380000	6387200	E73
chr18	6387200	6387400	E25
chr18	6387400	6387600	E54
chr18	6387600	6388600	E74
chr18	6388600	6388800	E48
chr18	6388800	6389000	E55
chr18	6389000	6389600	E56
chr18	6389600	6389800	E40
chr18	6389800	6390000	E57
chr18	6390000	6390200	E7
chr18	6390200	6390400	E13
chr18	6390400	6390800	E74
chr18	6390800	6391000	E72
chr18	6391000	6391200	E46
chr18	6391200	6393400	E74
chr18	6393400	6393600	E71
chr18	6393600	6394400	E74
chr18	6394400	6394600	E46
chr18	6394600	6395800	E74
chr18	6395800	6396000	E25
chr18	6396000	6396600	E74
chr18	6396600	6396800	E48
chr18	6396800	6397800	E74
chr18	6397800	6398000	E48
chr18	6398000	6400400	E74
chr18	6400400	6400600	E72
chr18	6400600	6401400	E74
chr18	6401400	6401600	E25
chr18	6401600	6402400	E82
chr18	6402400	6402600	E25
chr18	6402600	6404600	E74
chr18	6404600	6404800	E55
chr18	6404800	6405000	E54
chr18	6405000	6405400	E55
chr18	6405400	6405600	E38
chr18	6405600	6406000	E55
chr18	6406000	6406200	E54
chr18	6406200	6406600	E25
chr18	6406600	6406800	E54
chr18	6406800	6407000	E55
chr18	6407000	6407200	E44
chr18	6407200	6411200	E74
chr18	6411200	6411400	E25
chr18	6411400	6411600	E84
chr18	6411600	6411800	E23
chr18	6411800	6412000	E25
chr18	6412000	6412200	E31
chr18	6412200	6412600	E32
chr18	6412600	6413200	E51
chr18	6413200	6413400	E28
chr18	6413400	6413800	E29
chr18	6413800	6414200	E28
chr18	6414200	6414400	E20
chr18	6414400	6414600	E19
chr18	6414600	6414800	E20
chr18	6414800	6415400	E85
chr18	6415400	6415600	E28
chr18	6415600	6415800	E30
chr18	6415800	6416000	E36
chr18	6416000	6416800	E74
chr18	6416800	6417400	E48
chr18	6417400	6417600	E38
chr18	6417600	6417800	E13
chr18	6417800	6418000	E82
chr18	6418000	6418200	E6
chr18	6418200	6418400	E25
chr18	6418400	6418600	E82
chr18	6418600	6418800	E44
chr18	6418800	6419000	E82
chr18	6419000	6419200	E6
chr18	6419200	6419400	E45
chr18	6419400	6419600	E44
chr18	6419600	6422000	E74
chr18	6422000	6422200	E71
chr18	6422200	6422400	E45
chr18	6422400	6423000	E74
chr18	6423000	6423200	E46
chr18	6423200	6424400	E74
chr18	6424400	6424600	E45
chr18	6424600	6425200	E74
chr18	6425200	6425400	E46
chr18	6425400	6431200	E74
chr18	6431200	6431600	E55
chr18	6431600	6431800	E54
chr18	6431800	6433000	E74
chr18	6433000	6433200	E71
chr18	6433200	6434600	E74
chr18	6434600	6434800	E54
chr18	6434800	6435200	E55
chr18	6435200	6435800	E54
chr18	6435800	6436000	E55
chr18	6436000	6436200	E54
chr18	6436200	6436600	E53
chr18	6436600	6436800	E54
chr18	6436800	6437000	E55
chr18	6437000	6437200	E53
chr18	6437200	6437600	E55
chr18	6437600	6437800	E54
chr18	6437800	6438200	E31
chr18	6438200	6438400	E32
chr18	6438400	6438600	E25
chr18	6438600	6438800	E27
chr18	6438800	6439000	E53
chr18	6439000	6439600	E55
chr18	6439600	6439800	E54
chr18	6439800	6440400	E55
chr18	6440400	6440600	E77
chr18	6440600	6441800	E74
chr18	6441800	6442000	E48
chr18	6442000	6443000	E74
chr18	6443000	6443400	E72
chr18	6443400	6445000	E74
chr18	6445000	6445200	E71
chr18	6445200	6445400	E46
chr18	6445400	6445800	E74
chr18	6445800	6446200	E54
chr18	6446200	6446400	E37
chr18	6446400	6446600	E36
chr18	6446600	6447000	E55
chr18	6447000	6447200	E37
chr18	6447200	6447400	E54
chr18	6447400	6447600	E56
chr18	6447600	6448800	E82
chr18	6448800	6449000	E42
chr18	6449000	6449200	E61
chr18	6449200	6449400	E63
chr18	6449400	6449600	E60
chr18	6449600	6449800	E64
chr18	6449800	6450000	E63
chr18	6450000	6450200	E69
chr18	6450200	6450400	E59
chr18	6450400	6450600	E34
chr18	6450600	6450800	E39
chr18	6450800	6451000	E56
chr18	6451000	6451200	E82
chr18	6451200	6452200	E74
chr18	6452200	6452600	E72
chr18	6452600	6454400	E74
chr18	6454400	6454600	E46
chr18	6454600	6457200	E74
chr18	6457200	6457400	E72
chr18	6457400	6461400	E74
chr18	6461400	6461600	E46
chr18	6461600	6463400	E74
chr18	6463400	6463600	E72
chr18	6463600	6465400	E74
chr18	6465400	6465600	E13
chr18	6465600	6474000	E73
chr18	6474000	6474200	E47
chr18	6474200	6476200	E73
chr18	6476200	6476400	E72
chr18	6476400	6478400	E73
chr18	6478400	6478600	E72
chr18	6478600	6481400	E74
chr18	6481400	6481600	E46
chr18	6481600	6484600	E74
chr18	6484600	6484800	E72
chr18	6484800	6486400	E74
chr18	6486400	6486600	E72
chr18	6486600	6486800	E45
chr18	6486800	6487200	E74
chr18	6487200	6487400	E71
chr18	6487400	6487600	E72
chr18	6487600	6490200	E74
chr18	6490200	6490400	E36
chr18	6490400	6490800	E55
chr18	6490800	6491000	E54
chr18	6491000	6491200	E25
chr18	6491200	6492000	E74
chr18	6492000	6492200	E72
chr18	6492200	6498800	E74
chr18	6498800	6499000	E72
chr18	6499000	6500600	E74
chr18	6500600	6500800	E72
chr18	6500800	6502800	E74
chr18	6502800	6503000	E72
chr18	6503000	6503200	E74
chr18	6503200	6503400	E48
chr18	6503400	6505600	E74
chr18	6505600	6505800	E44
chr18	6505800	6506400	E74
chr18	6506400	6506600	E45
chr18	6506600	6513200	E73
chr18	6513200	6513400	E47
chr18	6513400	6516200	E73
chr18	6516200	6516400	E47
chr18	6516400	6518200	E73
chr18	6518200	6518400	E46
chr18	6518400	6522400	E74
chr18	6522400	6522600	E72
chr18	6522600	6524400	E74
chr18	6524400	6524600	E76
chr18	6524600	6526600	E74
chr18	6526600	6526800	E79
chr18	6526800	6527000	E74
chr18	6527000	6527400	E48
chr18	6527400	6527600	E74
chr18	6527600	6527800	E48
chr18	6527800	6528200	E74
chr18	6528200	6528400	E48
chr18	6528400	6531000	E74
chr18	6531000	6531200	E45
chr18	6531200	6531600	E74
chr18	6531600	6531800	E13
chr18	6531800	6532400	E74
chr18	6532400	6532600	E72
chr18	6532600	6533000	E74
chr18	6533000	6533200	E48
chr18	6533200	6533400	E45
chr18	6533400	6537000	E74
chr18	6537000	6537200	E72
chr18	6537200	6537400	E74
chr18	6537400	6537600	E48
chr18	6537600	6537800	E82
chr18	6537800	6538000	E25
chr18	6538000	6540800	E74
chr18	6540800	6541000	E72
chr18	6541000	6555600	E73
chr18	6555600	6555800	E47
chr18	6555800	6562800	E73
chr18	6562800	6563000	E72
chr18	6563000	6565600	E74
chr18	6565600	6565800	E71
chr18	6565800	6566400	E74
chr18	6566400	6566600	E45
chr18	6566600	6571600	E74
chr18	6571600	6571800	E76
chr18	6571800	6572000	E74
chr18	6572000	6572200	E45
chr18	6572200	6572600	E74
chr18	6572600	6572800	E72
chr18	6572800	6573000	E71
chr18	6573000	6573200	E74
chr18	6573200	6573400	E44
chr18	6573400	6573600	E72
chr18	6573600	6574000	E74
chr18	6574000	6574200	E48
chr18	6574200	6574400	E74
chr18	6574400	6574600	E79
chr18	6574600	6577600	E74
chr18	6577600	6577800	E49
chr18	6577800	6578000	E74
chr18	6578000	6578200	E46
chr18	6578200	6578400	E72
chr18	6578400	6578800	E74
chr18	6578800	6579000	E45
chr18	6579000	6579800	E74
chr18	6579800	6580000	E72
chr18	6580000	6585600	E74
chr18	6585600	6585800	E48
chr18	6585800	6586000	E74
chr18	6586000	6586200	E71
chr18	6586200	6586800	E74
chr18	6586800	6587000	E72
chr18	6587000	6588600	E74
chr18	6588600	6588800	E71
chr18	6588800	6591000	E74
chr18	6591000	6591400	E48
chr18	6591400	6592600	E74
chr18	6592600	6592800	E72
chr18	6592800	6594000	E74
chr18	6594000	6594200	E48
chr18	6594200	6596800	E74
chr18	6596800	6597000	E72
chr18	6597000	6598600	E74
chr18	6598600	6598800	E81
chr18	6598800	6602200	E74
chr18	6602200	6602400	E72
chr18	6602400	6603000	E74
chr18	6603000	6603200	E72
chr18	6603200	6604400	E74
chr18	6604400	6604600	E71
chr18	6604600	6604800	E45
chr18	6604800	6605000	E48
chr18	6605000	6607400	E74
chr18	6607400	6607600	E71
chr18	6607600	6607800	E48
chr18	6607800	6608600	E74
chr18	6608600	6608800	E77
chr18	6608800	6609000	E44
chr18	6609000	6610400	E74
chr18	6610400	6610600	E48
chr18	6610600	6614200	E74
chr18	6614200	6614400	E48
chr18	6614400	6619400	E74
chr18	6619400	6619600	E46
chr18	6619600	6621200	E74
chr18	6621200	6621400	E80
chr18	6621400	6624400	E74
chr18	6624400	6624600	E72
chr18	6624600	6625400	E74
chr18	6625400	6625600	E77
chr18	6625600	6625800	E74
chr18	6625800	6626000	E45
chr18	6626000	6627000	E74
chr18	6627000	6627200	E72
chr18	6627200	6627400	E45
chr18	6627400	6627600	E72
chr18	6627600	6628600	E74
chr18	6628600	6628800	E46
chr18	6628800	6629400	E74
chr18	6629400	6629600	E72
chr18	6629600	6631200	E74
chr18	6631200	6631400	E48
chr18	6631400	6632800	E74
chr18	6632800	6633000	E77
chr18	6633000	6633400	E74
chr18	6633400	6633600	E72
chr18	6633600	6635800	E73
chr18	6635800	6636000	E47
chr18	6636000	6641800	E73
chr18	6641800	6642000	E47
chr18	6642000	6643600	E73
chr18	6643600	6643800	E81
chr18	6643800	6646800	E74
chr18	6646800	6647000	E48
chr18	6647000	6647400	E74
chr18	6647400	6647800	E72
chr18	6647800	6649600	E74
chr18	6649600	6649800	E72
chr18	6649800	6652200	E74
chr18	6652200	6652400	E72
chr18	6652400	6653600	E74
chr18	6653600	6653800	E78
chr18	6653800	6654400	E74
chr18	6654400	6654600	E72
chr18	6654600	6658600	E74
chr18	6658600	6658800	E49
chr18	6658800	6659000	E48
chr18	6659000	6660200	E74
chr18	6660200	6660400	E48
chr18	6660400	6663200	E74
chr18	6663200	6663600	E72
chr18	6663600	6671000	E73
chr18	6671000	6671200	E72
chr18	6671200	6672600	E74
chr18	6672600	6672800	E48
chr18	6672800	6673200	E74
chr18	6673200	6673600	E72
chr18	6673600	6688600	E73
chr18	6688600	6688800	E80
chr18	6688800	6689200	E74
chr18	6689200	6689400	E72
chr18	6689400	6689600	E74
chr18	6689600	6689800	E72
chr18	6689800	6690000	E74
chr18	6690000	6690200	E79
chr18	6690200	6695000	E74
chr18	6695000	6695200	E45
chr18	6695200	6695400	E48
chr18	6695400	6697600	E74
chr18	6697600	6697800	E13
chr18	6697800	6699800	E74
chr18	6699800	6700000	E81
chr18	6700000	6706600	E74
chr18	6706600	6706800	E46
chr18	6706800	6711400	E74
chr18	6711400	6711600	E72
chr18	6711600	6713200	E74
chr18	6713200	6713400	E72
chr18	6713400	6714400	E74
chr18	6714400	6714600	E81
chr18	6714600	6720000	E74
chr18	6720000	6720400	E82
chr18	6720400	6720600	E7
chr18	6720600	6720800	E5
chr18	6720800	6721000	E13
chr18	6721000	6721200	E7
chr18	6721200	6721800	E74
chr18	6721800	6722000	E46
chr18	6722000	6722200	E74
chr18	6722200	6722400	E46
chr18	6722400	6722600	E45
chr18	6722600	6727000	E74
chr18	6727000	6727200	E45
chr18	6727200	6728600	E74
chr18	6728600	6728800	E45
chr18	6728800	6729000	E82
chr18	6729000	6729200	E35
chr18	6729200	6729400	E34
chr18	6729400	6729600	E55
chr18	6729600	6729800	E48
chr18	6729800	6730000	E31
chr18	6730000	6730200	E38
chr18	6730200	6730400	E48
chr18	6730400	6730600	E44
chr18	6730600	6730800	E48
chr18	6730800	6731400	E74
chr18	6731400	6731600	E45
chr18	6731600	6735200	E74
chr18	6735200	6735400	E45
chr18	6735400	6735600	E74
chr18	6735600	6736000	E48
chr18	6736000	6736400	E74
chr18	6736400	6736600	E46
chr18	6736600	6737000	E74
chr18	6737000	6737200	E72
chr18	6737200	6743200	E74
chr18	6743200	6743400	E45
chr18	6743400	6745600	E74
chr18	6745600	6745800	E75
chr18	6745800	6746200	E74
chr18	6746200	6746400	E71
chr18	6746400	6746600	E72
chr18	6746600	6747400	E74
chr18	6747400	6747600	E45
chr18	6747600	6749400	E74
chr18	6749400	6749600	E72
chr18	6749600	6751000	E74
chr18	6751000	6751200	E72
chr18	6751200	6751400	E45
chr18	6751400	6751600	E48
chr18	6751600	6753400	E74
chr18	6753400	6753600	E46
chr18	6753600	6754800	E74
chr18	6754800	6755000	E46
chr18	6755000	6756200	E74
chr18	6756200	6756400	E47
chr18	6756400	6761400	E73
chr18	6761400	6761600	E71
chr18	6761600	6761800	E74
chr18	6761800	6762000	E48
chr18	6762000	6762600	E74
chr18	6762600	6762800	E81
chr18	6762800	6764600	E74
chr18	6764600	6764800	E80
chr18	6764800	6769800	E73
chr18	6769800	6772600	E74
chr18	6772600	6772800	E72
chr18	6772800	6774400	E74
chr18	6774400	6774600	E81
chr18	6774600	6774800	E75
chr18	6774800	6781200	E73
chr18	6781200	6781400	E47
chr18	6781400	6785600	E73
chr18	6785600	6785800	E47
chr18	6785800	6790200	E73
chr18	6790200	6790400	E72
chr18	6790400	6792000	E74
chr18	6792000	6792200	E46
chr18	6792200	6792800	E74
chr18	6792800	6793000	E79
chr18	6793000	6794600	E74
chr18	6794600	6794800	E80
chr18	6794800	6795200	E74
chr18	6795200	6795400	E46
chr18	6795400	6795600	E78
chr18	6795600	6799000	E74
chr18	6799000	6799200	E71
chr18	6799200	6802000	E74
chr18	6802000	6802200	E72
chr18	6802200	6803400	E74
chr18	6803400	6803600	E81
chr18	6803600	6803800	E72
chr18	6803800	6805400	E74
chr18	6805400	6805600	E48
chr18	6805600	6807800	E74
chr18	6807800	6808000	E80
chr18	6808000	6811000	E74
chr18	6811000	6811200	E72
chr18	6811200	6811400	E74
chr18	6811400	6811600	E72
chr18	6811600	6813800	E74
chr18	6813800	6814000	E45
chr18	6814000	6814200	E74
chr18	6814200	6814400	E46
chr18	6814400	6815200	E74
chr18	6815200	6815400	E72
chr18	6815400	6815600	E74
chr18	6815600	6815800	E72
chr18	6815800	6818400	E74
chr18	6818400	6818600	E72
chr18	6818600	6823000	E73
chr18	6823000	6823200	E47
chr18	6823200	6824200	E73
chr18	6824200	6824400	E47
chr18	6824400	6825800	E73
chr18	6825800	6826000	E47
chr18	6826000	6827000	E73
chr18	6827000	6827200	E47
chr18	6827200	6833600	E73
chr18	6833600	6835800	E74
chr18	6835800	6836000	E48
chr18	6836000	6836200	E76
chr18	6836200	6838600	E74
chr18	6838600	6838800	E72
chr18	6838800	6840400	E74
chr18	6840400	6840600	E48
chr18	6840600	6842000	E74
chr18	6842000	6842200	E71
chr18	6842200	6843000	E74
chr18	6843000	6843200	E46
chr18	6843200	6847200	E74
chr18	6847200	6847400	E72
chr18	6847400	6850600	E74
chr18	6850600	6850800	E72
chr18	6850800	6854200	E74
chr18	6854200	6854400	E72
chr18	6854400	6855000	E74
chr18	6855000	6855200	E72
chr18	6855200	6855400	E74
chr18	6855400	6855600	E48
chr18	6855600	6857800	E74
chr18	6857800	6858400	E72
chr18	6858400	6863400	E74
chr18	6863400	6863600	E13
chr18	6863600	6865400	E74
chr18	6865400	6865600	E48
chr18	6865600	6869200	E74
chr18	6869200	6869400	E46
chr18	6869400	6870600	E74
chr18	6870600	6870800	E46
chr18	6870800	6871000	E74
chr18	6871000	6871200	E46
chr18	6871200	6871600	E74
chr18	6871600	6876000	E73
chr18	6876000	6876200	E72
chr18	6876200	6878600	E74
chr18	6878600	6878800	E45
chr18	6878800	6879200	E74
chr18	6879200	6879400	E48
chr18	6879400	6882200	E74
chr18	6882200	6882400	E48
chr18	6882400	6885600	E74
chr18	6885600	6885800	E48
chr18	6885800	6886200	E74
chr18	6886200	6886400	E72
chr18	6886400	6887400	E74
chr18	6887400	6887600	E72
chr18	6887600	6890400	E74
chr18	6890400	6890600	E45
chr18	6890600	6890800	E49
chr18	6890800	6891000	E74
chr18	6891000	6891200	E79
chr18	6891200	6899800	E73
chr18	6899800	6900000	E47
chr18	6900000	6907000	E73
chr18	6907000	6907200	E46
chr18	6907200	6910000	E74
chr18	6910000	6910200	E72
chr18	6910200	6910400	E74
chr18	6910400	6910600	E48
chr18	6910600	6911400	E74
chr18	6911400	6911600	E72
chr18	6911600	6914000	E74
chr18	6914000	6914200	E79
chr18	6914200	6915200	E74
chr18	6915200	6915400	E72
chr18	6915400	6919400	E74
chr18	6919400	6919800	E45
chr18	6919800	6920000	E74
chr18	6920000	6920200	E75
chr18	6920200	6925000	E74
chr18	6925000	6925200	E75
chr18	6925200	6928600	E73
chr18	6928600	6928800	E47
chr18	6928800	6936400	E73
chr18	6936400	6936600	E47
chr18	6936600	6944000	E73
chr18	6944000	6944200	E72
chr18	6944200	6944400	E74
chr18	6944400	6944600	E71
chr18	6944600	6946200	E74
chr18	6946200	6946400	E75
chr18	6946400	6946600	E74
chr18	6946600	6946800	E48
chr18	6946800	6947600	E74
chr18	6947600	6947800	E46
chr18	6947800	6952600	E73
chr18	6952600	6952800	E72
chr18	6952800	6957200	E73
chr18	6957200	6957400	E79
chr18	6957400	6972000	E73
chr18	6972000	6972200	E47
chr18	6972200	6982200	E73
chr18	6982200	6982400	E46
chr18	6982400	6987600	E74
chr18	6987600	6988000	E72
chr18	6988000	6988200	E74
chr18	6988200	6988400	E72
chr18	6988400	6996200	E74
chr18	6996200	6996400	E48
chr18	6996400	7000800	E74
chr18	7000800	7001000	E48
chr18	7001000	7002600	E74
chr18	7002600	7002800	E45
chr18	7002800	7005200	E74
chr18	7005200	7005400	E76
chr18	7005400	7006600	E74
chr18	7006600	7006800	E46
chr18	7006800	7007000	E77
chr18	7007000	7008000	E74
chr18	7008000	7008200	E72
chr18	7008200	7009200	E74
chr18	7009200	7009400	E75
chr18	7009400	7010800	E74
chr18	7010800	7011000	E72
chr18	7011000	7011600	E74
chr18	7011600	7011800	E81
chr18	7011800	7017800	E73
chr18	7017800	7018000	E47
chr18	7018000	7020600	E73
chr18	7020600	7020800	E72
chr18	7020800	7021000	E44
chr18	7021000	7023400	E74
chr18	7023400	7024400	E73
chr18	7024400	7024600	E47
chr18	7024600	7032600	E73
chr18	7032600	7032800	E72
chr18	7032800	7033400	E74
chr18	7033400	7033800	E72
chr18	7033800	7035200	E74
chr18	7035200	7035400	E72
chr18	7035400	7036600	E74
chr18	7036600	7036800	E72
chr18	7036800	7038200	E74
chr18	7038200	7038400	E48
chr18	7038400	7039600	E74
chr18	7039600	7039800	E45
chr18	7039800	7046000	E74
chr18	7046000	7046200	E72
chr18	7046200	7047200	E74
chr18	7047200	7047400	E72
chr18	7047400	7047600	E74
chr18	7047600	7047800	E46
chr18	7047800	7048000	E72
chr18	7048000	7049800	E74
chr18	7049800	7050000	E72
chr18	7050000	7053400	E74
chr18	7053400	7053600	E72
chr18	7053600	7055400	E74
chr18	7055400	7055600	E46
chr18	7055600	7055800	E74
chr18	7055800	7056000	E46
chr18	7056000	7059200	E74
chr18	7059200	7059400	E72
chr18	7059400	7061000	E74
chr18	7061000	7061200	E72
chr18	7061200	7062200	E74
chr18	7062200	7062400	E82
chr18	7062400	7062800	E7
chr18	7062800	7063000	E34
chr18	7063000	7063600	E82
chr18	7063600	7063800	E45
chr18	7063800	7064400	E74
chr18	7064400	7064600	E78
chr18	7064600	7064800	E74
chr18	7064800	7065000	E45
chr18	7065000	7066000	E74
chr18	7066000	7066200	E45
chr18	7066200	7069400	E74
chr18	7069400	7069600	E72
chr18	7069600	7070800	E74
chr18	7070800	7071000	E72
chr18	7071000	7072000	E74
chr18	7072000	7072200	E72
chr18	7072200	7072400	E74
chr18	7072400	7072600	E72
chr18	7072600	7072800	E34
chr18	7072800	7073600	E74
chr18	7073600	7073800	E46
chr18	7073800	7077000	E74
chr18	7077000	7077200	E72
chr18	7077200	7084400	E73
chr18	7084400	7084600	E83
chr18	7084600	7085000	E82
chr18	7085000	7085400	E48
chr18	7085400	7085600	E49
chr18	7085600	7089600	E74
chr18	7089600	7089800	E72
chr18	7089800	7094600	E74
chr18	7094600	7094800	E46
chr18	7094800	7095000	E72
chr18	7095000	7095600	E74
chr18	7095600	7095800	E49
chr18	7095800	7096000	E48
chr18	7096000	7096200	E71
chr18	7096200	7096400	E72
chr18	7096400	7100000	E74
chr18	7100000	7100200	E72
chr18	7100200	7103800	E74
chr18	7103800	7104000	E72
chr18	7104000	7107800	E74
chr18	7107800	7108000	E46
chr18	7108000	7109400	E74
chr18	7109400	7109600	E48
chr18	7109600	7109800	E74
chr18	7109800	7110000	E72
chr18	7110000	7111000	E74
chr18	7111000	7111200	E72
chr18	7111200	7113400	E74
chr18	7113400	7113600	E72
chr18	7113600	7114400	E74
chr18	7114400	7114600	E76
chr18	7114600	7115800	E74
chr18	7115800	7116200	E82
chr18	7116200	7116600	E6
chr18	7116600	7117000	E82
chr18	7117000	7117200	E25
chr18	7117200	7117600	E34
chr18	7117600	7117800	E45
chr18	7117800	7123400	E73
chr18	7123400	7123600	E47
chr18	7123600	7127000	E73
chr18	7127000	7127200	E47
chr18	7127200	7130200	E73
chr18	7130200	7130400	E72
chr18	7130400	7130600	E49
chr18	7130600	7132600	E74
chr18	7132600	7132800	E48
chr18	7132800	7133000	E73
chr18	7133000	7133200	E47
chr18	7133200	7140800	E73
chr18	7140800	7141000	E75
chr18	7141000	7143400	E74
chr18	7143400	7143600	E46
chr18	7143600	7144000	E72
chr18	7144000	7144200	E74
chr18	7144200	7144400	E46
chr18	7144400	7145400	E74
chr18	7145400	7145600	E48
chr18	7145600	7147600	E74
chr18	7147600	7147800	E49
chr18	7147800	7148200	E73
chr18	7148200	7148400	E47
chr18	7148400	7152600	E73
chr18	7152600	7152800	E47
chr18	7152800	7160600	E73
chr18	7160600	7160800	E72
chr18	7160800	7174200	E73
chr18	7174200	7174400	E47
chr18	7174400	7179600	E73
chr18	7179600	7179800	E71
chr18	7179800	7182200	E73
chr18	7182200	7182400	E47
chr18	7182400	7184600	E73
chr18	7184600	7186000	E74
chr18	7186000	7186200	E34
chr18	7186200	7188200	E74
chr18	7188200	7188400	E71
chr18	7188400	7198000	E73
chr18	7198000	7198200	E79
chr18	7198200	7200800	E74
chr18	7200800	7201000	E46
chr18	7201000	7202400	E74
chr18	7202400	7202600	E72
chr18	7202600	7207400	E74
chr18	7207400	7207600	E72
chr18	7207600	7209200	E74
chr18	7209200	7209400	E46
chr18	7209400	7210600	E74
chr18	7210600	7210800	E46
chr18	7210800	7213800	E74
chr18	7213800	7214000	E72
chr18	7214000	7226800	E73
chr18	7226800	7227200	E72
chr18	7227200	7228000	E74
chr18	7228000	7228200	E72
chr18	7228200	7228400	E47
chr18	7228400	7239600	E73
chr18	7239600	7239800	E72
chr18	7239800	7259800	E73
chr18	7259800	7260000	E47
chr18	7260000	7261800	E73
chr18	7261800	7262000	E72
chr18	7262000	7263800	E74
chr18	7263800	7264200	E72
chr18	7264200	7266200	E74
chr18	7266200	7266400	E72
chr18	7266400	7268400	E74
chr18	7268400	7268600	E79
chr18	7268600	7268800	E45
chr18	7268800	7273800	E73
chr18	7273800	7274000	E47
chr18	7274000	7292200	E73
chr18	7292200	7292400	E47
chr18	7292400	7293000	E73
chr18	7293000	7293200	E49
chr18	7293200	7294800	E74
chr18	7294800	7295000	E72
chr18	7295000	7299200	E73
chr18	7299200	7299400	E47
chr18	7299400	7304800	E73
chr18	7304800	7305200	E47
chr18	7305200	7306200	E73
chr18	7306200	7306400	E81
chr18	7306400	7317600	E73
chr18	7317600	7317800	E45
chr18	7317800	7318000	E72
chr18	7318000	7324400	E73
chr18	7324400	7324600	E47
chr18	7324600	7348600	E73
chr18	7348600	7348800	E47
chr18	7348800	7368800	E73
chr18	7368800	7369000	E71
chr18	7369000	7373000	E74
chr18	7373000	7373200	E72
chr18	7373200	7375600	E74
chr18	7375600	7375800	E72
chr18	7375800	7377400	E74
chr18	7377400	7377600	E46
chr18	7377600	7406600	E73
chr18	7406600	7406800	E47
chr18	7406800	7412400	E73
chr18	7412400	7412600	E48
chr18	7412600	7413400	E74
chr18	7413400	7413600	E46
chr18	7413600	7413800	E74
chr18	7413800	7421200	E73
chr18	7421200	7421400	E47
chr18	7421400	7421800	E73
chr18	7421800	7422000	E47
chr18	7422000	7433400	E73
chr18	7433400	7433600	E45
chr18	7433600	7437400	E74
chr18	7437400	7437600	E79
chr18	7437600	7437800	E72
chr18	7437800	7443000	E74
chr18	7443000	7443200	E44
chr18	7443200	7445800	E74
chr18	7445800	7446000	E72
chr18	7446000	7446800	E74
chr18	7446800	7451400	E73
chr18	7451400	7451600	E47
chr18	7451600	7452600	E73
chr18	7452600	7452800	E47
chr18	7452800	7461600	E73
chr18	7461600	7461800	E46
chr18	7461800	7462000	E71
chr18	7462000	7462400	E72
chr18	7462400	7472600	E73
chr18	7472600	7472800	E71
chr18	7472800	7475200	E74
chr18	7475200	7475400	E48
chr18	7475400	7476400	E74
chr18	7476400	7476600	E72
chr18	7476600	7480400	E74
chr18	7480400	7480600	E80
chr18	7480600	7485800	E74
chr18	7485800	7486000	E80
chr18	7486000	7494800	E73
chr18	7494800	7495000	E72
chr18	7495000	7497400	E74
chr18	7497400	7497600	E81
chr18	7497600	7500800	E74
chr18	7500800	7501000	E72
chr18	7501000	7501600	E74
chr18	7501600	7501800	E45
chr18	7501800	7503400	E74
chr18	7503400	7503600	E45
chr18	7503600	7509400	E74
chr18	7509400	7509600	E72
chr18	7509600	7510200	E74
chr18	7510200	7510400	E44
chr18	7510400	7513000	E74
chr18	7513000	7513200	E82
chr18	7513200	7513400	E13
chr18	7513400	7515400	E74
chr18	7515400	7515600	E77
chr18	7515600	7519200	E74
chr18	7519200	7519400	E72
chr18	7519400	7520400	E74
chr18	7520400	7520600	E46
chr18	7520600	7524600	E74
chr18	7524600	7524800	E73
chr18	7524800	7527600	E74
chr18	7527600	7530600	E73
chr18	7530600	7530800	E47
chr18	7530800	7531200	E73
chr18	7531200	7532800	E74
chr18	7532800	7533000	E72
chr18	7533000	7536600	E74
chr18	7536600	7536800	E72
chr18	7536800	7538200	E74
chr18	7538200	7538400	E45
chr18	7538400	7538800	E74
chr18	7538800	7539000	E72
chr18	7539000	7542600	E74
chr18	7542600	7542800	E72
chr18	7542800	7546400	E74
chr18	7546400	7546600	E72
chr18	7546600	7547200	E74
chr18	7547200	7547400	E72
chr18	7547400	7549400	E74
chr18	7549400	7549600	E47
chr18	7549600	7550000	E73
chr18	7550000	7550200	E47
chr18	7550200	7560000	E73
chr18	7560000	7560200	E49
chr18	7560200	7561600	E74
chr18	7561600	7561800	E46
chr18	7561800	7566400	E74
chr18	7566400	7566800	E32
chr18	7566800	7567000	E24
chr18	7567000	7567200	E27
chr18	7567200	7567400	E25
chr18	7567400	7567600	E32
chr18	7567600	7567800	E25
chr18	7567800	7568000	E37
chr18	7568000	7568200	E34
chr18	7568200	7568400	E45
chr18	7568400	7568600	E82
chr18	7568600	7568800	E23
chr18	7568800	7569000	E25
chr18	7569000	7571000	E74
chr18	7571000	7572400	E82
chr18	7572400	7573200	E25
chr18	7573200	7573800	E82
chr18	7573800	7577800	E74
chr18	7577800	7578000	E72
chr18	7578000	7580000	E74
chr18	7580000	7580200	E46
chr18	7580200	7583800	E74
chr18	7583800	7584000	E72
chr18	7584000	7585400	E74
chr18	7585400	7585600	E80
chr18	7585600	7593400	E74
chr18	7593400	7593600	E72
chr18	7593600	7601200	E73
chr18	7601200	7601400	E47
chr18	7601400	7604000	E73
chr18	7604000	7604200	E72
chr18	7604200	7606600	E74
chr18	7606600	7607000	E72
chr18	7607000	7610000	E74
chr18	7610000	7610200	E72
chr18	7610200	7611200	E74
chr18	7611200	7611400	E72
chr18	7611400	7611800	E74
chr18	7611800	7612000	E79
chr18	7612000	7614000	E74
chr18	7614000	7614200	E45
chr18	7614200	7628000	E73
chr18	7628000	7628200	E47
chr18	7628200	7638000	E73
chr18	7638000	7638200	E71
chr18	7638200	7643200	E74
chr18	7643200	7643400	E46
chr18	7643400	7648000	E74
chr18	7648000	7648200	E46
chr18	7648200	7648600	E74
chr18	7648600	7648800	E48
chr18	7648800	7655600	E74
chr18	7655600	7655800	E80
chr18	7655800	7656800	E74
chr18	7656800	7657000	E72
chr18	7657000	7657400	E74
chr18	7657400	7657600	E72
chr18	7657600	7658600	E74
chr18	7658600	7658800	E72
chr18	7658800	7672800	E73
chr18	7672800	7673000	E47
chr18	7673000	7673200	E73
chr18	7673200	7673400	E45
chr18	7673400	7677800	E74
chr18	7677800	7678000	E72
chr18	7678000	7679400	E74
chr18	7679400	7679600	E72
chr18	7679600	7679800	E48
chr18	7679800	7680400	E74
chr18	7680400	7680800	E72
chr18	7680800	7694200	E73
chr18	7694200	7694400	E79
chr18	7694400	7696000	E74
chr18	7696000	7696200	E48
chr18	7696200	7696600	E74
chr18	7696600	7696800	E72
chr18	7696800	7697200	E74
chr18	7697200	7697400	E48
chr18	7697400	7697600	E46
chr18	7697600	7697800	E74
chr18	7697800	7698000	E48
chr18	7698000	7700800	E74
chr18	7700800	7701000	E72
chr18	7701000	7701800	E74
chr18	7701800	7702200	E72
chr18	7702200	7704400	E74
chr18	7704400	7704600	E71
chr18	7704600	7708200	E74
chr18	7708200	7708400	E80
chr18	7708400	7711400	E74
chr18	7711400	7711600	E82
chr18	7711600	7712600	E74
chr18	7712600	7712800	E48
chr18	7712800	7713800	E74
chr18	7713800	7714000	E72
chr18	7714000	7715000	E74
chr18	7715000	7715200	E72
chr18	7715200	7728600	E73
chr18	7728600	7728800	E72
chr18	7728800	7731000	E74
chr18	7731000	7731200	E79
chr18	7731200	7733200	E74
chr18	7733200	7733800	E82
chr18	7733800	7734000	E83
chr18	7734000	7734400	E12
chr18	7734400	7734600	E83
chr18	7734600	7734800	E6
chr18	7734800	7735000	E82
chr18	7735000	7735400	E83
chr18	7735400	7736000	E82
chr18	7736000	7736200	E7
chr18	7736200	7737000	E82
chr18	7737000	7737200	E45
chr18	7737200	7737600	E72
chr18	7737600	7738200	E74
chr18	7738200	7738400	E46
chr18	7738400	7739000	E74
chr18	7739000	7739200	E72
chr18	7739200	7744000	E73
chr18	7744000	7744200	E47
chr18	7744200	7753600	E73
chr18	7753600	7753800	E72
chr18	7753800	7755600	E74
chr18	7755600	7755800	E46
chr18	7755800	7756000	E72
chr18	7756000	7759200	E74
chr18	7759200	7759400	E72
chr18	7759400	7761000	E74
chr18	7761000	7761200	E72
chr18	7761200	7764000	E73
chr18	7764000	7764200	E47
chr18	7764200	7771400	E73
chr18	7771400	7771600	E71
chr18	7771600	7781400	E73
chr18	7781400	7781600	E47
chr18	7781600	7787800	E73
chr18	7787800	7788000	E47
chr18	7788000	7790000	E73
chr18	7790000	7792400	E74
chr18	7792400	7792600	E78
chr18	7792600	7802600	E73
chr18	7802600	7802800	E47
chr18	7802800	7803000	E73
chr18	7803000	7803200	E72
chr18	7803200	7808800	E73
chr18	7808800	7809000	E47
chr18	7809000	7820400	E73
chr18	7820400	7820600	E47
chr18	7820600	7822000	E73
chr18	7822000	7822400	E83
chr18	7822400	7822800	E22
chr18	7822800	7823200	E83
chr18	7823200	7833000	E73
chr18	7833000	7833200	E79
chr18	7833200	7837200	E74
chr18	7837200	7837400	E25
chr18	7837400	7837600	E74
chr18	7837600	7837800	E72
chr18	7837800	7838600	E74
chr18	7838600	7838800	E72
chr18	7838800	7839200	E74
chr18	7839200	7839400	E72
chr18	7839400	7841800	E74
chr18	7841800	7842000	E46
chr18	7842000	7843600	E74
chr18	7843600	7843800	E48
chr18	7843800	7846200	E74
chr18	7846200	7846400	E72
chr18	7846400	7848200	E74
chr18	7848200	7848400	E72
chr18	7848400	7851200	E74
chr18	7851200	7851400	E72
chr18	7851400	7852800	E74
chr18	7852800	7853000	E72
chr18	7853000	7854600	E74
chr18	7854600	7854800	E25
chr18	7854800	7862000	E73
chr18	7862000	7862200	E72
chr18	7862200	7862400	E74
chr18	7862400	7862600	E72
chr18	7862600	7862800	E47
chr18	7862800	7872000	E73
chr18	7872000	7872200	E72
chr18	7872200	7872800	E74
chr18	7872800	7873000	E48
chr18	7873000	7873200	E72
chr18	7873200	7880000	E74
chr18	7880000	7880200	E48
chr18	7880200	7881200	E74
chr18	7881200	7881400	E72
chr18	7881400	7883800	E74
chr18	7883800	7884000	E77
chr18	7884000	7884600	E74
chr18	7884600	7885000	E72
chr18	7885000	7885200	E55
chr18	7885200	7885400	E48
chr18	7885400	7886000	E82
chr18	7886000	7886600	E83
chr18	7886600	7887200	E82
chr18	7887200	7889200	E74
chr18	7889200	7889400	E45
chr18	7889400	7889800	E7
chr18	7889800	7890000	E13
chr18	7890000	7890200	E82
chr18	7890200	7890400	E83
chr18	7890400	7892000	E82
chr18	7892000	7892200	E6
chr18	7892200	7892400	E82
chr18	7892400	7892600	E48
chr18	7892600	7893200	E74
chr18	7893200	7893400	E46
chr18	7893400	7894200	E74
chr18	7894200	7894400	E72
chr18	7894400	7897000	E74
chr18	7897000	7897200	E46
chr18	7897200	7900200	E74
chr18	7900200	7900400	E72
chr18	7900400	7900600	E73
chr18	7900600	7900800	E47
chr18	7900800	7909600	E73
chr18	7909600	7909800	E72
chr18	7909800	7912000	E73
chr18	7912000	7912200	E72
chr18	7912200	7916000	E74
chr18	7916000	7916200	E81
chr18	7916200	7920800	E74
chr18	7920800	7921000	E46
chr18	7921000	7921200	E13
chr18	7921200	7922200	E74
chr18	7922200	7922400	E48
chr18	7922400	7924600	E74
chr18	7924600	7924800	E72
chr18	7924800	7925400	E74
chr18	7925400	7925600	E48
chr18	7925600	7926400	E74
chr18	7926400	7926600	E46
chr18	7926600	7926800	E82
chr18	7926800	7928000	E83
chr18	7928000	7928600	E82
chr18	7928600	7929000	E74
chr18	7929000	7929200	E48
chr18	7929200	7930400	E74
chr18	7930400	7930600	E46
chr18	7930600	7936000	E74
chr18	7936000	7936200	E72
chr18	7936200	7938000	E74
chr18	7938000	7938200	E25
chr18	7938200	7940400	E74
chr18	7940400	7940600	E45
chr18	7940600	7941000	E7
chr18	7941000	7941200	E82
chr18	7941200	7941400	E8
chr18	7941400	7941600	E82
chr18	7941600	7941800	E7
chr18	7941800	7942200	E82
chr18	7942200	7942800	E74
chr18	7942800	7943000	E45
chr18	7943000	7943600	E74
chr18	7943600	7943800	E48
chr18	7943800	7944000	E74
chr18	7944000	7944200	E77
chr18	7944200	7945000	E74
chr18	7945000	7945200	E44
chr18	7945200	7945400	E13
chr18	7945400	7946000	E12
chr18	7946000	7946200	E83
chr18	7946200	7946800	E11
chr18	7946800	7947000	E22
chr18	7947000	7947200	E18
chr18	7947200	7947400	E11
chr18	7947400	7947800	E12
chr18	7947800	7948600	E83
chr18	7948600	7949400	E82
chr18	7949400	7949800	E83
chr18	7949800	7950200	E82
chr18	7950200	7950400	E8
chr18	7950400	7950800	E83
chr18	7950800	7951400	E82
chr18	7951400	7952200	E83
chr18	7952200	7952600	E12
chr18	7952600	7952800	E11
chr18	7952800	7953200	E18
chr18	7953200	7953400	E12
chr18	7953400	7953800	E10
chr18	7953800	7954200	E22
chr18	7954200	7954400	E11
chr18	7954400	7954600	E12
chr18	7954600	7955400	E83
chr18	7955400	7956200	E82
chr18	7956200	7956600	E83
chr18	7956600	7956800	E12
chr18	7956800	7957000	E15
chr18	7957000	7957200	E83
chr18	7957200	7958000	E12
chr18	7958000	7958200	E15
chr18	7958200	7958400	E18
chr18	7958400	7958600	E11
chr18	7958600	7958800	E18
chr18	7958800	7959200	E11
chr18	7959200	7960000	E83
chr18	7960000	7960600	E82
chr18	7960600	7963000	E74
chr18	7963000	7963800	E82
chr18	7963800	7964000	E83
chr18	7964000	7976400	E73
chr18	7976400	7976600	E47
chr18	7976600	7976800	E73
chr18	7976800	7977000	E78
chr18	7977000	7977600	E74
chr18	7977600	7977800	E71
chr18	7977800	7986400	E73
chr18	7986400	7986600	E49
chr18	7986600	8001000	E73
chr18	8001000	8001200	E49
chr18	8001200	8018200	E73
chr18	8018200	8018400	E47
chr18	8018400	8023000	E73
chr18	8023000	8023200	E47
chr18	8023200	8026400	E73
chr18	8026400	8026600	E72
chr18	8026600	8028600	E74
chr18	8028600	8028800	E81
chr18	8028800	8029000	E72
chr18	8029000	8029800	E74
chr18	8029800	8030000	E72
chr18	8030000	8031600	E74
chr18	8031600	8031800	E72
chr18	8031800	8032400	E74
chr18	8032400	8032600	E46
chr18	8032600	8037800	E73
chr18	8037800	8038000	E80
chr18	8038000	8040000	E74
chr18	8040000	8040200	E72
chr18	8040200	8042400	E74
chr18	8042400	8042600	E72
chr18	8042600	8043600	E74
chr18	8043600	8043800	E48
chr18	8043800	8044000	E79
chr18	8044000	8044400	E74
chr18	8044400	8044600	E72
chr18	8044600	8045400	E74
chr18	8045400	8045600	E72
chr18	8045600	8046000	E74
chr18	8046000	8046200	E46
chr18	8046200	8050400	E74
chr18	8050400	8050600	E72
chr18	8050600	8076000	E73
chr18	8076000	8076200	E71
chr18	8076200	8076400	E81
chr18	8076400	8078400	E74
chr18	8078400	8078600	E45
chr18	8078600	8078800	E72
chr18	8078800	8079400	E74
chr18	8079400	8079600	E45
chr18	8079600	8082000	E74
chr18	8082000	8082200	E72
chr18	8082200	8086200	E74
chr18	8086200	8086400	E34
chr18	8086400	8099600	E73
chr18	8099600	8099800	E47
chr18	8099800	8102800	E73
chr18	8102800	8103000	E46
chr18	8103000	8103200	E73
chr18	8103200	8104200	E74
chr18	8104200	8110400	E73
chr18	8110400	8110600	E81
chr18	8110600	8115400	E74
chr18	8115400	8115600	E72
chr18	8115600	8116400	E74
chr18	8116400	8116600	E45
chr18	8116600	8116800	E74
chr18	8116800	8117000	E81
chr18	8117000	8121200	E74
chr18	8121200	8121600	E72
chr18	8121600	8130800	E73
chr18	8130800	8131000	E46
chr18	8131000	8132400	E74
chr18	8132400	8132600	E44
chr18	8132600	8136000	E74
chr18	8136000	8136200	E48
chr18	8136200	8136800	E74
chr18	8136800	8137000	E75
chr18	8137000	8137600	E74
chr18	8137600	8137800	E46
chr18	8137800	8140000	E74
chr18	8140000	8140200	E72
chr18	8140200	8141800	E74
chr18	8141800	8142000	E72
chr18	8142000	8142200	E45
chr18	8142200	8145000	E74
chr18	8145000	8145200	E48
chr18	8145200	8145400	E44
chr18	8145400	8147400	E74
chr18	8147400	8147600	E75
chr18	8147600	8148000	E74
chr18	8148000	8148200	E80
chr18	8148200	8153800	E73
chr18	8153800	8154000	E81
chr18	8154000	8163200	E73
chr18	8163200	8163400	E47
chr18	8163400	8163800	E73
chr18	8163800	8164000	E72
chr18	8164000	8167800	E73
chr18	8167800	8168000	E72
chr18	8168000	8169000	E74
chr18	8169000	8169200	E72
chr18	8169200	8172400	E74
chr18	8172400	8172600	E45
chr18	8172600	8178200	E74
chr18	8178200	8178400	E72
chr18	8178400	8178600	E77
chr18	8178600	8179000	E74
chr18	8179000	8179200	E46
chr18	8179200	8181600	E74
chr18	8181600	8181800	E72
chr18	8181800	8188200	E73
chr18	8188200	8188800	E72
chr18	8188800	8198000	E73
chr18	8198000	8198200	E47
chr18	8198200	8203600	E73
chr18	8203600	8203800	E13
chr18	8203800	8210600	E74
chr18	8210600	8210800	E72
chr18	8210800	8211000	E74
chr18	8211000	8211200	E72
chr18	8211200	8216000	E74
chr18	8216000	8216200	E46
chr18	8216200	8216400	E74
chr18	8216400	8216600	E72
chr18	8216600	8217200	E74
chr18	8217200	8217400	E46
chr18	8217400	8219200	E74
chr18	8219200	8219400	E48
chr18	8219400	8221800	E74
chr18	8221800	8222200	E48
chr18	8222200	8226000	E74
chr18	8226000	8226200	E72
chr18	8226200	8226800	E74
chr18	8226800	8227000	E72
chr18	8227000	8227400	E74
chr18	8227400	8227600	E72
chr18	8227600	8232600	E73
chr18	8232600	8232800	E72
chr18	8232800	8236400	E74
chr18	8236400	8236600	E46
chr18	8236600	8237000	E74
chr18	8237000	8237200	E72
chr18	8237200	8239200	E73
chr18	8239200	8239400	E47
chr18	8239400	8246000	E73
chr18	8246000	8246200	E47
chr18	8246200	8256800	E73
chr18	8256800	8257000	E47
chr18	8257000	8259800	E73
chr18	8259800	8260200	E72
chr18	8260200	8260600	E74
chr18	8260600	8260800	E48
chr18	8260800	8261000	E36
chr18	8261000	8261400	E37
chr18	8261400	8261600	E55
chr18	8261600	8261800	E74
chr18	8261800	8262000	E45
chr18	8262000	8271000	E74
chr18	8271000	8271200	E72
chr18	8271200	8274200	E74
chr18	8274200	8274400	E72
chr18	8274400	8275000	E74
chr18	8275000	8275200	E46
chr18	8275200	8278800	E74
chr18	8278800	8279000	E46
chr18	8279000	8280400	E74
chr18	8280400	8280600	E72
chr18	8280600	8281600	E74
chr18	8281600	8281800	E77
chr18	8281800	8283400	E74
chr18	8283400	8283600	E72
chr18	8283600	8285600	E74
chr18	8285600	8285800	E48
chr18	8285800	8286000	E77
chr18	8286000	8288000	E74
chr18	8288000	8288200	E72
chr18	8288200	8291800	E74
chr18	8291800	8292000	E44
chr18	8292000	8295200	E74
chr18	8295200	8295400	E72
chr18	8295400	8299000	E74
chr18	8299000	8299200	E45
chr18	8299200	8301200	E74
chr18	8301200	8301400	E46
chr18	8301400	8304000	E74
chr18	8304000	8304200	E46
chr18	8304200	8307200	E74
chr18	8307200	8307400	E71
chr18	8307400	8308000	E74
chr18	8308000	8308200	E46
chr18	8308200	8308400	E75
chr18	8308400	8309000	E74
chr18	8309000	8309200	E72
chr18	8309200	8312000	E74
chr18	8312000	8312200	E46
chr18	8312200	8312400	E74
chr18	8312400	8312600	E72
chr18	8312600	8317000	E74
chr18	8317000	8317200	E71
chr18	8317200	8318600	E74
chr18	8318600	8318800	E71
chr18	8318800	8319000	E74
chr18	8319000	8319200	E75
chr18	8319200	8320000	E74
chr18	8320000	8320200	E79
chr18	8320200	8323000	E74
chr18	8323000	8323200	E46
chr18	8323200	8323800	E74
chr18	8323800	8324000	E72
chr18	8324000	8325200	E74
chr18	8325200	8325400	E80
chr18	8325400	8326000	E74
chr18	8326000	8326200	E72
chr18	8326200	8328600	E74
chr18	8328600	8328800	E48
chr18	8328800	8329000	E74
chr18	8329000	8329200	E71
chr18	8329200	8330000	E74
chr18	8330000	8330200	E72
chr18	8330200	8330400	E74
chr18	8330400	8330600	E48
chr18	8330600	8332000	E74
chr18	8332000	8332200	E77
chr18	8332200	8335800	E74
chr18	8335800	8336000	E72
chr18	8336000	8339000	E74
chr18	8339000	8339200	E44
chr18	8339200	8341400	E74
chr18	8341400	8341600	E72
chr18	8341600	8341800	E71
chr18	8341800	8344800	E74
chr18	8344800	8345000	E46
chr18	8345000	8345400	E74
chr18	8345400	8345600	E78
chr18	8345600	8346000	E74
chr18	8346000	8346200	E46
chr18	8346200	8347400	E74
chr18	8347400	8347600	E45
chr18	8347600	8352200	E74
chr18	8352200	8352600	E48
chr18	8352600	8355400	E74
chr18	8355400	8355600	E72
chr18	8355600	8361000	E74
chr18	8361000	8361200	E72
chr18	8361200	8363800	E74
chr18	8363800	8364000	E48
chr18	8364000	8366400	E74
chr18	8366400	8366600	E71
chr18	8366600	8367000	E74
chr18	8367000	8367200	E44
chr18	8367200	8367400	E36
chr18	8367400	8367600	E34
chr18	8367600	8367800	E45
chr18	8367800	8373400	E74
chr18	8373400	8373600	E71
chr18	8373600	8378600	E74
chr18	8378600	8378800	E48
chr18	8378800	8379800	E74
chr18	8379800	8380000	E48
chr18	8380000	8380400	E74
chr18	8380400	8380600	E46
chr18	8380600	8380800	E72
chr18	8380800	8385000	E74
chr18	8385000	8385200	E48
chr18	8385200	8386200	E74
chr18	8386200	8386400	E46
chr18	8386400	8394800	E73
chr18	8394800	8395000	E81
chr18	8395000	8395200	E77
chr18	8395200	8396800	E74
chr18	8396800	8397000	E72
chr18	8397000	8400200	E74
chr18	8400200	8400600	E72
chr18	8400600	8401600	E74
chr18	8401600	8401800	E48
chr18	8401800	8402000	E74
chr18	8402000	8402200	E72
chr18	8402200	8415000	E73
chr18	8415000	8415200	E13
chr18	8415200	8415400	E73
chr18	8415400	8419200	E74
chr18	8419200	8419400	E72
chr18	8419400	8422200	E74
chr18	8422200	8422400	E72
chr18	8422400	8422600	E74
chr18	8422600	8422800	E45
chr18	8422800	8427200	E73
chr18	8427200	8427400	E47
chr18	8427400	8427600	E73
chr18	8427600	8427800	E47
chr18	8427800	8436000	E73
chr18	8436000	8436200	E72
chr18	8436200	8440400	E74
chr18	8440400	8440600	E72
chr18	8440600	8444600	E74
chr18	8444600	8444800	E25
chr18	8444800	8446200	E74
chr18	8446200	8446400	E72
chr18	8446400	8450000	E74
chr18	8450000	8450200	E72
chr18	8450200	8455000	E74
chr18	8455000	8455200	E80
chr18	8455200	8456400	E74
chr18	8456400	8456600	E72
chr18	8456600	8457200	E74
chr18	8457200	8457400	E46
chr18	8457400	8461000	E74
chr18	8461000	8461200	E48
chr18	8461200	8461600	E72
chr18	8461600	8463200	E74
chr18	8463200	8463400	E72
chr18	8463400	8465000	E74
chr18	8465000	8465200	E46
chr18	8465200	8465400	E71
chr18	8465400	8465600	E72
chr18	8465600	8469400	E74
chr18	8469400	8469800	E46
chr18	8469800	8470000	E74
chr18	8470000	8470200	E48
chr18	8470200	8471000	E74
chr18	8471000	8471200	E72
chr18	8471200	8473400	E74
chr18	8473400	8473600	E48
chr18	8473600	8479000	E74
chr18	8479000	8479200	E72
chr18	8479200	8479400	E48
chr18	8479400	8480600	E74
chr18	8480600	8480800	E48
chr18	8480800	8481000	E74
chr18	8481000	8481200	E72
chr18	8481200	8481400	E74
chr18	8481400	8481600	E55
chr18	8481600	8484800	E74
chr18	8484800	8485000	E48
chr18	8485000	8486600	E74
chr18	8486600	8486800	E72
chr18	8486800	8490000	E74
chr18	8490000	8490200	E72
chr18	8490200	8492200	E74
chr18	8492200	8492400	E72
chr18	8492400	8495000	E74
chr18	8495000	8495200	E45
chr18	8495200	8497000	E74
chr18	8497000	8497200	E25
chr18	8497200	8501600	E74
chr18	8501600	8502000	E72
chr18	8502000	8502200	E74
chr18	8502200	8502400	E72
chr18	8502400	8503000	E74
chr18	8503000	8503200	E13
chr18	8503200	8503600	E82
chr18	8503600	8503800	E74
chr18	8503800	8504200	E82
chr18	8504200	8504400	E44
chr18	8504400	8506800	E74
chr18	8506800	8507000	E72
chr18	8507000	8507200	E78
chr18	8507200	8509600	E74
chr18	8509600	8509800	E79
chr18	8509800	8510000	E72
chr18	8510000	8510400	E74
chr18	8510400	8510800	E48
chr18	8510800	8513400	E74
chr18	8513400	8513600	E72
chr18	8513600	8513800	E74
chr18	8513800	8514000	E71
chr18	8514000	8516600	E74
chr18	8516600	8516800	E48
chr18	8516800	8517000	E45
chr18	8517000	8517600	E74
chr18	8517600	8522200	E73
chr18	8522200	8522400	E72
chr18	8522400	8524000	E74
chr18	8524000	8524200	E48
chr18	8524200	8524800	E74
chr18	8524800	8525000	E72
chr18	8525000	8526000	E74
chr18	8526000	8526200	E72
chr18	8526200	8527400	E74
chr18	8527400	8527600	E72
chr18	8527600	8530400	E74
chr18	8530400	8530600	E80
chr18	8530600	8533800	E74
chr18	8533800	8534000	E79
chr18	8534000	8534400	E74
chr18	8534400	8534600	E71
chr18	8534600	8536200	E74
chr18	8536200	8536400	E46
chr18	8536400	8537000	E74
chr18	8537000	8537200	E72
chr18	8537200	8538000	E74
chr18	8538000	8538200	E81
chr18	8538200	8542400	E74
chr18	8542400	8542600	E46
chr18	8542600	8542800	E55
chr18	8542800	8543000	E72
chr18	8543000	8543400	E74
chr18	8543400	8543600	E55
chr18	8543600	8543800	E48
chr18	8543800	8547600	E74
chr18	8547600	8547800	E45
chr18	8547800	8549200	E74
chr18	8549200	8549400	E84
chr18	8549400	8549600	E38
chr18	8549600	8549800	E37
chr18	8549800	8550000	E32
chr18	8550000	8550200	E56
chr18	8550200	8550400	E37
chr18	8550400	8550600	E36
chr18	8550600	8550800	E52
chr18	8550800	8551000	E54
chr18	8551000	8551200	E55
chr18	8551200	8551400	E48
chr18	8551400	8553000	E74
chr18	8553000	8553200	E48
chr18	8553200	8553800	E74
chr18	8553800	8554000	E72
chr18	8554000	8554200	E74
chr18	8554200	8554400	E49
chr18	8554400	8559800	E74
chr18	8559800	8560000	E72
chr18	8560000	8560400	E74
chr18	8560400	8560600	E77
chr18	8560600	8561600	E74
chr18	8561600	8561800	E72
chr18	8561800	8563000	E74
chr18	8563000	8563200	E72
chr18	8563200	8563800	E74
chr18	8563800	8564000	E45
chr18	8564000	8564800	E74
chr18	8564800	8565200	E45
chr18	8565200	8566000	E74
chr18	8566000	8566200	E48
chr18	8566200	8566400	E74
chr18	8566400	8566600	E48
chr18	8566600	8566800	E55
chr18	8566800	8567000	E74
chr18	8567000	8567200	E72
chr18	8567200	8569000	E74
chr18	8569000	8569200	E72
chr18	8569200	8572400	E74
chr18	8572400	8572600	E48
chr18	8572600	8573400	E74
chr18	8573400	8573600	E46
chr18	8573600	8576400	E74
chr18	8576400	8576600	E72
chr18	8576600	8586800	E73
chr18	8586800	8587000	E54
chr18	8587000	8587200	E53
chr18	8587200	8587400	E55
chr18	8587400	8587600	E37
chr18	8587600	8587800	E38
chr18	8587800	8588000	E55
chr18	8588000	8588200	E54
chr18	8588200	8588400	E55
chr18	8588400	8588600	E46
chr18	8588600	8588800	E48
chr18	8588800	8591400	E74
chr18	8591400	8591600	E45
chr18	8591600	8592000	E74
chr18	8592000	8592200	E82
chr18	8592200	8592600	E74
chr18	8592600	8592800	E82
chr18	8592800	8593000	E25
chr18	8593000	8593200	E48
chr18	8593200	8593400	E71
chr18	8593400	8594200	E74
chr18	8594200	8594400	E71
chr18	8594400	8594800	E74
chr18	8594800	8595000	E71
chr18	8595000	8596200	E74
chr18	8596200	8596400	E72
chr18	8596400	8598600	E74
chr18	8598600	8598800	E72
chr18	8598800	8599400	E74
chr18	8599400	8599600	E55
chr18	8599600	8599800	E54
chr18	8599800	8600000	E53
chr18	8600000	8600400	E57
chr18	8600400	8600600	E58
chr18	8600600	8600800	E61
chr18	8600800	8601000	E63
chr18	8601000	8601400	E64
chr18	8601400	8601800	E67
chr18	8601800	8602200	E64
chr18	8602200	8603400	E63
chr18	8603400	8603600	E64
chr18	8603600	8604200	E85
chr18	8604200	8604400	E20
chr18	8604400	8604600	E85
chr18	8604600	8604800	E64
chr18	8604800	8605000	E68
chr18	8605000	8605200	E57
chr18	8605200	8605400	E56
chr18	8605400	8605800	E16
chr18	8605800	8606000	E15
chr18	8606000	8606200	E84
chr18	8606200	8606400	E31
chr18	8606400	8606600	E56
chr18	8606600	8606800	E84
chr18	8606800	8607200	E82
chr18	8607200	8607400	E37
chr18	8607400	8607600	E22
chr18	8607600	8607800	E70
chr18	8607800	8608200	E51
chr18	8608200	8608400	E17
chr18	8608400	8608600	E67
chr18	8608600	8609200	E85
chr18	8609200	8609400	E20
chr18	8609400	8609600	E19
chr18	8609600	8609800	E20
chr18	8609800	8610600	E19
chr18	8610600	8611000	E20
chr18	8611000	8611400	E28
chr18	8611400	8611800	E29
chr18	8611800	8612000	E27
chr18	8612000	8612200	E30
chr18	8612200	8612400	E33
chr18	8612400	8612600	E30
chr18	8612600	8612800	E23
chr18	8612800	8613200	E25
chr18	8613200	8613600	E23
chr18	8613600	8613800	E31
chr18	8613800	8614200	E82
chr18	8614200	8614400	E25
chr18	8614400	8614800	E82
chr18	8614800	8615000	E37
chr18	8615000	8615200	E45
chr18	8615200	8615800	E82
chr18	8615800	8616000	E25
chr18	8616000	8619000	E74
chr18	8619000	8619600	E82
chr18	8619600	8619800	E25
chr18	8619800	8620800	E83
chr18	8620800	8621000	E56
chr18	8621000	8621200	E13
chr18	8621200	8622000	E82
chr18	8622000	8622200	E25
chr18	8622200	8622400	E82
chr18	8622400	8622600	E37
chr18	8622600	8622800	E54
chr18	8622800	8623000	E34
chr18	8623000	8623200	E66
chr18	8623200	8623400	E61
chr18	8623400	8624200	E67
chr18	8624200	8624400	E1
chr18	8624400	8624600	E11
chr18	8624600	8624800	E83
chr18	8624800	8625400	E82
chr18	8625400	8625800	E74
chr18	8625800	8626000	E48
chr18	8626000	8630400	E74
chr18	8630400	8630600	E78
chr18	8630600	8631000	E74
chr18	8631000	8631200	E37
chr18	8631200	8631400	E13
chr18	8631400	8631800	E82
chr18	8631800	8632000	E13
chr18	8632000	8632200	E82
chr18	8632200	8632400	E48
chr18	8632400	8634000	E74
chr18	8634000	8634200	E72
chr18	8634200	8638600	E74
chr18	8638600	8638800	E46
chr18	8638800	8641400	E74
chr18	8641400	8641600	E72
chr18	8641600	8641800	E74
chr18	8641800	8642000	E34
chr18	8642000	8642200	E46
chr18	8642200	8643600	E74
chr18	8643600	8643800	E48
chr18	8643800	8646200	E74
chr18	8646200	8646400	E77
chr18	8646400	8647000	E74
chr18	8647000	8647200	E46
chr18	8647200	8647800	E74
chr18	8647800	8648000	E78
chr18	8648000	8649600	E74
chr18	8649600	8649800	E54
chr18	8649800	8650000	E53
chr18	8650000	8650200	E37
chr18	8650200	8650400	E56
chr18	8650400	8650600	E44
chr18	8650600	8651000	E82
chr18	8651000	8651200	E25
chr18	8651200	8654000	E74
chr18	8654000	8654600	E82
chr18	8654600	8654800	E25
chr18	8654800	8655000	E82
chr18	8655000	8655200	E83
chr18	8655200	8655400	E45
chr18	8655400	8655800	E82
chr18	8655800	8656600	E74
chr18	8656600	8656800	E34
chr18	8656800	8657200	E74
chr18	8657200	8657400	E72
chr18	8657400	8658000	E74
chr18	8658000	8658200	E77
chr18	8658200	8660200	E74
chr18	8660200	8660400	E13
chr18	8660400	8661000	E55
chr18	8661000	8661600	E84
chr18	8661600	8661800	E23
chr18	8661800	8662000	E16
chr18	8662000	8662400	E25
chr18	8662400	8663600	E84
chr18	8663600	8665200	E74
chr18	8665200	8665400	E72
chr18	8665400	8665800	E74
chr18	8665800	8666000	E76
chr18	8666000	8666600	E74
chr18	8666600	8666800	E48
chr18	8666800	8668200	E74
chr18	8668200	8668400	E77
chr18	8668400	8669600	E74
chr18	8669600	8669800	E84
chr18	8669800	8670000	E55
chr18	8670000	8670200	E76
chr18	8670200	8671200	E74
chr18	8671200	8671400	E25
chr18	8671400	8671600	E84
chr18	8671600	8671800	E25
chr18	8671800	8672000	E82
chr18	8672000	8672800	E83
chr18	8672800	8673000	E22
chr18	8673000	8673200	E14
chr18	8673200	8673400	E17
chr18	8673400	8673600	E70
chr18	8673600	8673800	E51
chr18	8673800	8674000	E21
chr18	8674000	8674200	E18
chr18	8674200	8674800	E23
chr18	8674800	8675000	E25
chr18	8675000	8675200	E23
chr18	8675200	8675400	E82
chr18	8675400	8678600	E74
chr18	8678600	8678800	E46
chr18	8678800	8679600	E74
chr18	8679600	8679800	E46
chr18	8679800	8680000	E82
chr18	8680000	8680200	E13
chr18	8680200	8680400	E82
chr18	8680400	8680600	E25
chr18	8680600	8680800	E82
chr18	8680800	8681000	E77
chr18	8681000	8681200	E18
chr18	8681200	8681400	E70
chr18	8681400	8681600	E68
chr18	8681600	8681800	E57
chr18	8681800	8682000	E39
chr18	8682000	8682200	E82
chr18	8682200	8689800	E74
chr18	8689800	8690000	E72
chr18	8690000	8695000	E74
chr18	8695000	8695200	E79
chr18	8695200	8695400	E74
chr18	8695400	8695600	E45
chr18	8695600	8696000	E7
chr18	8696000	8696200	E40
chr18	8696200	8696400	E39
chr18	8696400	8696600	E36
chr18	8696600	8696800	E33
chr18	8696800	8697000	E16
chr18	8697000	8697200	E82
chr18	8697200	8697400	E25
chr18	8697400	8698800	E74
chr18	8698800	8699000	E46
chr18	8699000	8699600	E74
chr18	8699600	8699800	E72
chr18	8699800	8700000	E74
chr18	8700000	8700200	E72
chr18	8700200	8701000	E74
chr18	8701000	8701200	E72
chr18	8701200	8702400	E74
chr18	8702400	8702800	E48
chr18	8702800	8703000	E74
chr18	8703000	8703200	E44
chr18	8703200	8703400	E74
chr18	8703400	8703600	E48
chr18	8703600	8703800	E45
chr18	8703800	8704200	E74
chr18	8704200	8704400	E34
chr18	8704400	8704600	E30
chr18	8704600	8705000	E29
chr18	8705000	8705400	E24
chr18	8705400	8706200	E29
chr18	8706200	8706400	E33
chr18	8706400	8706600	E30
chr18	8706600	8706800	E32
chr18	8706800	8707000	E37
chr18	8707000	8707200	E36
chr18	8707200	8707400	E48
chr18	8707400	8707600	E45
chr18	8707600	8707800	E48
chr18	8707800	8710000	E74
chr18	8710000	8710400	E72
chr18	8710400	8714800	E74
chr18	8714800	8715000	E48
chr18	8715000	8718800	E74
chr18	8718800	8719000	E72
chr18	8719000	8719200	E46
chr18	8719200	8719600	E74
chr18	8719600	8719800	E48
chr18	8719800	8720400	E74
chr18	8720400	8720600	E75
chr18	8720600	8721200	E74
chr18	8721200	8721400	E72
chr18	8721400	8721800	E74
chr18	8721800	8722000	E72
chr18	8722000	8723800	E74
chr18	8723800	8724200	E72
chr18	8724200	8724600	E74
chr18	8724600	8724800	E72
chr18	8724800	8725000	E46
chr18	8725000	8725200	E74
chr18	8725200	8725400	E75
chr18	8725400	8728200	E74
chr18	8728200	8728400	E25
chr18	8728400	8729200	E74
chr18	8729200	8729600	E72
chr18	8729600	8730000	E74
chr18	8730000	8730200	E45
chr18	8730200	8730400	E74
chr18	8730400	8730600	E45
chr18	8730600	8730800	E74
chr18	8730800	8731000	E75
chr18	8731000	8732000	E74
chr18	8732000	8732200	E79
chr18	8732200	8735000	E74
chr18	8735000	8735200	E46
chr18	8735200	8736000	E74
chr18	8736000	8736200	E45
chr18	8736200	8738000	E74
chr18	8738000	8738200	E72
chr18	8738200	8738600	E74
chr18	8738600	8738800	E48
chr18	8738800	8739800	E74
chr18	8739800	8740000	E72
chr18	8740000	8740200	E46
chr18	8740200	8740800	E74
chr18	8740800	8741000	E48
chr18	8741000	8742200	E74
chr18	8742200	8742400	E48
chr18	8742400	8745800	E74
chr18	8745800	8746000	E36
chr18	8746000	8746200	E55
chr18	8746200	8746400	E38
chr18	8746400	8746600	E48
chr18	8746600	8750400	E74
chr18	8750400	8750600	E72
chr18	8750600	8752400	E74
chr18	8752400	8752600	E71
chr18	8752600	8754800	E74
chr18	8754800	8755000	E44
chr18	8755000	8755200	E35
chr18	8755200	8755400	E44
chr18	8755400	8755600	E35
chr18	8755600	8755800	E36
chr18	8755800	8756000	E34
chr18	8756000	8756400	E50
chr18	8756400	8756600	E7
chr18	8756600	8757200	E82
chr18	8757200	8757400	E7
chr18	8757400	8757600	E38
chr18	8757600	8757800	E82
chr18	8757800	8758400	E74
chr18	8758400	8758800	E7
chr18	8758800	8759000	E44
chr18	8759000	8763800	E74
chr18	8763800	8764000	E72
chr18	8764000	8765200	E74
chr18	8765200	8765400	E48
chr18	8765400	8766400	E74
chr18	8766400	8766600	E46
chr18	8766600	8766800	E75
chr18	8766800	8767200	E48
chr18	8767200	8769800	E74
chr18	8769800	8770000	E48
chr18	8770000	8770400	E74
chr18	8770400	8770600	E77
chr18	8770600	8770800	E74
chr18	8770800	8771000	E72
chr18	8771000	8773000	E74
chr18	8773000	8773200	E46
chr18	8773200	8774200	E74
chr18	8774200	8774400	E48
chr18	8774400	8775000	E74
chr18	8775000	8775200	E72
chr18	8775200	8775600	E74
chr18	8775600	8775800	E72
chr18	8775800	8776400	E74
chr18	8776400	8776600	E46
chr18	8776600	8777800	E74
chr18	8777800	8778000	E72
chr18	8778000	8782400	E74
chr18	8782400	8782600	E72
chr18	8782600	8782800	E74
chr18	8782800	8783000	E80
chr18	8783000	8784400	E74
chr18	8784400	8784600	E72
chr18	8784600	8785600	E74
chr18	8785600	8785800	E72
chr18	8785800	8787200	E74
chr18	8787200	8787400	E72
chr18	8787400	8787800	E74
chr18	8787800	8788000	E72
chr18	8788000	8788200	E74
chr18	8788200	8788400	E72
chr18	8788400	8789200	E74
chr18	8789200	8789400	E72
chr18	8789400	8790000	E74
chr18	8790000	8790200	E72
chr18	8790200	8790600	E74
chr18	8790600	8790800	E72
chr18	8790800	8792400	E74
chr18	8792400	8792600	E48
chr18	8792600	8794000	E74
chr18	8794000	8794200	E71
chr18	8794200	8794400	E48
chr18	8794400	8794600	E34
chr18	8794600	8794800	E6
chr18	8794800	8795000	E7
chr18	8795000	8795200	E8
chr18	8795200	8795400	E6
chr18	8795400	8795800	E44
chr18	8795800	8796000	E6
chr18	8796000	8796200	E46
chr18	8796200	8799400	E74
chr18	8799400	8799600	E79
chr18	8799600	8804600	E74
chr18	8804600	8804800	E25
chr18	8804800	8805800	E82
chr18	8805800	8806000	E13
chr18	8806000	8806200	E82
chr18	8806200	8806400	E7
chr18	8806400	8806600	E45
chr18	8806600	8807400	E74
chr18	8807400	8807600	E76
chr18	8807600	8808800	E74
chr18	8808800	8809000	E46
chr18	8809000	8809400	E74
chr18	8809400	8809600	E48
chr18	8809600	8812200	E74
chr18	8812200	8812400	E80
chr18	8812400	8815600	E74
chr18	8815600	8815800	E45
chr18	8815800	8816600	E74
chr18	8816600	8816800	E72
chr18	8816800	8817000	E74
chr18	8817000	8817200	E48
chr18	8817200	8818000	E74
chr18	8818000	8818200	E79
chr18	8818200	8818800	E74
chr18	8818800	8819000	E48
chr18	8819000	8819800	E74
chr18	8819800	8820000	E72
chr18	8820000	8823600	E74
chr18	8823600	8823800	E46
chr18	8823800	8825600	E74
chr18	8825600	8825800	E72
chr18	8825800	8826400	E74
chr18	8826400	8826600	E76
chr18	8826600	8829000	E74
chr18	8829000	8829200	E48
chr18	8829200	8830000	E74
chr18	8830000	8830200	E45
chr18	8830200	8830800	E74
chr18	8830800	8831000	E75
chr18	8831000	8833600	E74
chr18	8833600	8833800	E46
chr18	8833800	8834800	E74
chr18	8834800	8835000	E72
chr18	8835000	8836000	E74
chr18	8836000	8836200	E72
chr18	8836200	8841000	E74
chr18	8841000	8841200	E48
chr18	8841200	8844400	E74
chr18	8844400	8844600	E46
chr18	8844600	8845800	E74
chr18	8845800	8846000	E77
chr18	8846000	8846200	E74
chr18	8846200	8846400	E48
chr18	8846400	8848400	E74
chr18	8848400	8848600	E34
chr18	8848600	8848800	E45
chr18	8848800	8849000	E72
chr18	8849000	8853200	E74
chr18	8853200	8853400	E46
chr18	8853400	8853800	E74
chr18	8853800	8854000	E71
chr18	8854000	8854200	E74
chr18	8854200	8854400	E72
chr18	8854400	8854800	E74
chr18	8854800	8855000	E46
chr18	8855000	8855200	E74
chr18	8855200	8855400	E45
chr18	8855400	8856800	E74
chr18	8856800	8857000	E46
chr18	8857000	8864200	E73
chr18	8864200	8864400	E47
chr18	8864400	8864600	E73
chr18	8864600	8864800	E72
chr18	8864800	8865000	E74
chr18	8865000	8865200	E72
chr18	8865200	8865600	E74
chr18	8865600	8865800	E72
chr18	8865800	8866000	E80
chr18	8866000	8866400	E74
chr18	8866400	8866600	E45
chr18	8866600	8866800	E74
chr18	8866800	8867000	E77
chr18	8867000	8867200	E48
chr18	8867200	8870800	E74
chr18	8870800	8871000	E79
chr18	8871000	8872200	E74
chr18	8872200	8872400	E79
chr18	8872400	8873000	E74
chr18	8873000	8873200	E48
chr18	8873200	8876000	E74
chr18	8876000	8876200	E46
chr18	8876200	8877000	E74
chr18	8877000	8877200	E46
chr18	8877200	8879600	E74
chr18	8879600	8879800	E25
chr18	8879800	8881200	E74
chr18	8881200	8881400	E82
chr18	8881400	8881600	E13
chr18	8881600	8882800	E74
chr18	8882800	8883000	E54
chr18	8883000	8883200	E53
chr18	8883200	8889000	E74
chr18	8889000	8889200	E80
chr18	8889200	8895200	E74
chr18	8895200	8895600	E48
chr18	8895600	8896800	E74
chr18	8896800	8897000	E72
chr18	8897000	8899400	E74
chr18	8899400	8899600	E72
chr18	8899600	8901200	E74
chr18	8901200	8901400	E72
chr18	8901400	8904600	E74
chr18	8904600	8904800	E75
chr18	8904800	8906000	E74
chr18	8906000	8906200	E82
chr18	8906200	8906400	E13
chr18	8906400	8908200	E74
chr18	8908200	8908400	E77
chr18	8908400	8908600	E74
chr18	8908600	8908800	E75
chr18	8908800	8909200	E76
chr18	8909200	8910200	E74
chr18	8910200	8910400	E46
chr18	8910400	8910600	E45
chr18	8910600	8911000	E23
chr18	8911000	8911200	E25
chr18	8911200	8911400	E31
chr18	8911400	8911600	E36
chr18	8911600	8911800	E33
chr18	8911800	8912000	E35
chr18	8912000	8912400	E41
chr18	8912400	8912600	E62
chr18	8912600	8912800	E43
chr18	8912800	8913200	E27
chr18	8913200	8913400	E40
chr18	8913400	8913600	E37
chr18	8913600	8913800	E38
chr18	8913800	8914000	E37
chr18	8914000	8914600	E55
chr18	8914600	8914800	E48
chr18	8914800	8915800	E82
chr18	8915800	8916200	E83
chr18	8916200	8916600	E12
chr18	8916600	8916800	E27
chr18	8916800	8917000	E68
chr18	8917000	8917200	E22
chr18	8917200	8917400	E12
chr18	8917400	8917800	E82
chr18	8917800	8919200	E74
chr18	8919200	8919400	E48
chr18	8919400	8919600	E72
chr18	8919600	8921400	E74
chr18	8921400	8921600	E75
chr18	8921600	8923200	E74
chr18	8923200	8923400	E79
chr18	8923400	8925400	E74
chr18	8925400	8925600	E71
chr18	8925600	8929400	E74
chr18	8929400	8929600	E72
chr18	8929600	8930200	E74
chr18	8930200	8930400	E75
chr18	8930400	8931200	E74
chr18	8931200	8931400	E45
chr18	8931400	8931600	E72
chr18	8931600	8933800	E74
chr18	8933800	8934000	E44
chr18	8934000	8934800	E74
chr18	8934800	8935000	E46
chr18	8935000	8938800	E74
chr18	8938800	8939000	E48
chr18	8939000	8941600	E74
chr18	8941600	8941800	E45
chr18	8941800	8944200	E74
chr18	8944200	8944400	E46
chr18	8944400	8944800	E74
chr18	8944800	8945000	E46
chr18	8945000	8945200	E72
chr18	8945200	8951000	E74
chr18	8951000	8951200	E76
chr18	8951200	8951400	E44
chr18	8951400	8951600	E35
chr18	8951600	8951800	E34
chr18	8951800	8952000	E41
chr18	8952000	8952200	E40
chr18	8952200	8952400	E50
chr18	8952400	8952600	E44
chr18	8952600	8952800	E76
chr18	8952800	8953000	E74
chr18	8953000	8953200	E45
chr18	8953200	8954800	E74
chr18	8954800	8955000	E44
chr18	8955000	8955200	E45
chr18	8955200	8955800	E74
chr18	8955800	8956000	E78
chr18	8956000	8957000	E74
chr18	8957000	8957200	E72
chr18	8957200	8957400	E74
chr18	8957400	8957600	E78
chr18	8957600	8957800	E74
chr18	8957800	8958000	E45
chr18	8958000	8958200	E74
chr18	8958200	8958400	E45
chr18	8958400	8959800	E74
chr18	8959800	8960000	E72
chr18	8960000	8960200	E46
chr18	8960200	8960400	E82
chr18	8960400	8960800	E74
chr18	8960800	8961000	E13
chr18	8961000	8962000	E74
chr18	8962000	8962200	E45
chr18	8962200	8963000	E74
chr18	8963000	8963200	E72
chr18	8963200	8964000	E74
chr18	8964000	8964200	E48
chr18	8964200	8966600	E74
chr18	8966600	8967200	E55
chr18	8967200	8967400	E37
chr18	8967400	8967600	E36
chr18	8967600	8967800	E37
chr18	8967800	8968000	E54
chr18	8968000	8968200	E36
chr18	8968200	8968400	E38
chr18	8968400	8970400	E74
chr18	8970400	8970600	E48
chr18	8970600	8972200	E74
chr18	8972200	8972400	E72
chr18	8972400	8972600	E45
chr18	8972600	8972800	E72
chr18	8972800	8975800	E74
chr18	8975800	8976000	E48
chr18	8976000	8976600	E74
chr18	8976600	8976800	E46
chr18	8976800	8979000	E74
chr18	8979000	8979200	E48
chr18	8979200	8979400	E37
chr18	8979400	8979600	E48
chr18	8979600	8979800	E82
chr18	8979800	8980000	E25
chr18	8980000	8980600	E74
chr18	8980600	8980800	E48
chr18	8980800	8983600	E74
chr18	8983600	8983800	E46
chr18	8983800	8984800	E74
chr18	8984800	8985000	E72
chr18	8985000	8986400	E74
chr18	8986400	8986600	E72
chr18	8986600	8986800	E74
chr18	8986800	8987000	E48
chr18	8987000	8987200	E56
chr18	8987200	8987400	E39
chr18	8987400	8987600	E56
chr18	8987600	8987800	E16
chr18	8987800	8988000	E38
chr18	8988000	8988200	E82
chr18	8988200	8988600	E13
chr18	8988600	8988800	E16
chr18	8988800	8989000	E53
chr18	8989000	8989600	E52
chr18	8989600	8989800	E54
chr18	8989800	8990000	E53
chr18	8990000	8990200	E55
chr18	8990200	8990600	E74
chr18	8990600	8990800	E46
chr18	8990800	8992000	E74
chr18	8992000	8992200	E76
chr18	8992200	8992400	E72
chr18	8992400	8992600	E75
chr18	8992600	8992800	E72
chr18	8992800	8995600	E74
chr18	8995600	8995800	E48
chr18	8995800	8996000	E72
chr18	8996000	8996400	E74
chr18	8996400	8996600	E34
chr18	8996600	8996800	E13
chr18	8996800	8997000	E6
chr18	8997000	8998200	E82
chr18	8998200	8998400	E25
chr18	8998400	8999400	E74
chr18	8999400	8999600	E72
chr18	8999600	8999800	E74
chr18	8999800	9000000	E72
chr18	9000000	9001200	E74
chr18	9001200	9001400	E72
chr18	9001400	9001800	E74
chr18	9001800	9002000	E45
chr18	9002000	9003600	E74
chr18	9003600	9003800	E45
chr18	9003800	9005200	E74
chr18	9005200	9005400	E44
chr18	9005400	9005600	E13
chr18	9005600	9006000	E16
chr18	9006000	9006200	E57
chr18	9006200	9006600	E68
chr18	9006600	9006800	E62
chr18	9006800	9007000	E70
chr18	9007000	9007200	E66
chr18	9007200	9007600	E61
chr18	9007600	9007800	E40
chr18	9007800	9008000	E39
chr18	9008000	9008200	E38
chr18	9008200	9008400	E37
chr18	9008400	9008600	E55
chr18	9008600	9008800	E37
chr18	9008800	9009000	E55
chr18	9009000	9014800	E74
chr18	9014800	9015000	E72
chr18	9015000	9015200	E74
chr18	9015200	9015400	E48
chr18	9015400	9016000	E74
chr18	9016000	9016200	E13
chr18	9016200	9016400	E82
chr18	9016400	9016600	E84
chr18	9016600	9016800	E15
chr18	9016800	9017000	E60
chr18	9017000	9017400	E67
chr18	9017400	9017600	E85
chr18	9017600	9018000	E67
chr18	9018000	9018200	E65
chr18	9018200	9018400	E40
chr18	9018400	9018600	E31
chr18	9018600	9018800	E40
chr18	9018800	9019000	E38
chr18	9019000	9019200	E13
chr18	9019200	9019400	E56
chr18	9019400	9019600	E38
chr18	9019600	9019800	E55
chr18	9019800	9020000	E36
chr18	9020000	9020200	E55
chr18	9020200	9020400	E77
chr18	9020400	9020600	E71
chr18	9020600	9022600	E74
chr18	9022600	9022800	E13
chr18	9022800	9023000	E76
chr18	9023000	9023400	E74
chr18	9023400	9023600	E46
chr18	9023600	9024600	E74
chr18	9024600	9024800	E45
chr18	9024800	9025000	E74
chr18	9025000	9025200	E55
chr18	9025200	9025800	E74
chr18	9025800	9026000	E72
chr18	9026000	9026200	E74
chr18	9026200	9026400	E48
chr18	9026400	9026800	E74
chr18	9026800	9027000	E48
chr18	9027000	9027200	E74
chr18	9027200	9027400	E72
chr18	9027400	9028200	E74
chr18	9028200	9028400	E48
chr18	9028400	9029000	E74
chr18	9029000	9029200	E48
chr18	9029200	9029600	E46
chr18	9029600	9031400	E74
chr18	9031400	9031600	E72
chr18	9031600	9031800	E46
chr18	9031800	9032000	E72
chr18	9032000	9032200	E46
chr18	9032200	9032800	E74
chr18	9032800	9033000	E48
chr18	9033000	9033200	E74
chr18	9033200	9033400	E52
chr18	9033400	9034400	E53
chr18	9034400	9034800	E55
chr18	9034800	9035600	E74
chr18	9035600	9035800	E45
chr18	9035800	9036400	E74
chr18	9036400	9036600	E72
chr18	9036600	9037200	E74
chr18	9037200	9037800	E36
chr18	9037800	9038400	E55
chr18	9038400	9038600	E54
chr18	9038600	9038800	E53
chr18	9038800	9039000	E37
chr18	9039000	9039200	E38
chr18	9039200	9039800	E55
chr18	9039800	9040000	E48
chr18	9040000	9040200	E37
chr18	9040200	9040400	E34
chr18	9040400	9040600	E48
chr18	9040600	9040800	E74
chr18	9040800	9041000	E48
chr18	9041000	9041200	E45
chr18	9041200	9041400	E46
chr18	9041400	9041600	E72
chr18	9041600	9041800	E74
chr18	9041800	9042000	E72
chr18	9042000	9042200	E74
chr18	9042200	9042400	E46
chr18	9042400	9044200	E74
chr18	9044200	9044400	E45
chr18	9044400	9046600	E74
chr18	9046600	9046800	E48
chr18	9046800	9047000	E74
chr18	9047000	9048000	E82
chr18	9048000	9048200	E38
chr18	9048200	9048400	E56
chr18	9048400	9048600	E36
chr18	9048600	9048800	E33
chr18	9048800	9049000	E35
chr18	9049000	9049400	E59
chr18	9049400	9049600	E66
chr18	9049600	9049800	E41
chr18	9049800	9050000	E13
chr18	9050000	9050200	E82
chr18	9050200	9050400	E77
chr18	9050400	9052400	E74
chr18	9052400	9053200	E82
chr18	9053200	9053400	E4
chr18	9053400	9053600	E66
chr18	9053600	9054000	E3
chr18	9054000	9054400	E4
chr18	9054400	9054600	E11
chr18	9054600	9055400	E14
chr18	9055400	9055600	E1
chr18	9055600	9055800	E64
chr18	9055800	9056000	E63
chr18	9056000	9056200	E59
chr18	9056200	9056400	E53
chr18	9056400	9056600	E56
chr18	9056600	9056800	E13
chr18	9056800	9057000	E7
chr18	9057000	9057200	E13
chr18	9057200	9057400	E44
chr18	9057400	9057600	E39
chr18	9057600	9057800	E38
chr18	9057800	9058000	E13
chr18	9058000	9058200	E57
chr18	9058200	9058400	E16
chr18	9058400	9058600	E56
chr18	9058600	9058800	E16
chr18	9058800	9059000	E84
chr18	9059000	9059200	E56
chr18	9059200	9059600	E57
chr18	9059600	9060000	E16
chr18	9060000	9060200	E40
chr18	9060200	9060400	E35
chr18	9060400	9060600	E40
chr18	9060600	9060800	E69
chr18	9060800	9061000	E61
chr18	9061000	9061200	E63
chr18	9061200	9061600	E67
chr18	9061600	9062200	E85
chr18	9062200	9062400	E67
chr18	9062400	9062800	E85
chr18	9062800	9063800	E63
chr18	9063800	9064000	E69
chr18	9064000	9064200	E14
chr18	9064200	9064400	E61
chr18	9064400	9065000	E69
chr18	9065000	9065400	E63
chr18	9065400	9066200	E64
chr18	9066200	9066400	E67
chr18	9066400	9066600	E64
chr18	9066600	9067000	E85
chr18	9067000	9067200	E67
chr18	9067200	9067600	E85
chr18	9067600	9067800	E67
chr18	9067800	9069200	E63
chr18	9069200	9069400	E67
chr18	9069400	9070000	E85
chr18	9070000	9070200	E67
chr18	9070200	9070400	E64
chr18	9070400	9071000	E63
chr18	9071000	9071400	E61
chr18	9071400	9071600	E42
chr18	9071600	9071800	E68
chr18	9071800	9072000	E61
chr18	9072000	9072200	E59
chr18	9072200	9072400	E62
chr18	9072400	9072800	E15
chr18	9072800	9073000	E13
chr18	9073000	9073200	E11
chr18	9073200	9073400	E69
chr18	9073400	9073600	E18
chr18	9073600	9074200	E85
chr18	9074200	9074600	E63
chr18	9074600	9074800	E68
chr18	9074800	9075000	E39
chr18	9075000	9075200	E33
chr18	9075200	9075400	E42
chr18	9075400	9075600	E34
chr18	9075600	9075800	E38
chr18	9075800	9076000	E39
chr18	9076000	9076400	E84
chr18	9076400	9076600	E56
chr18	9076600	9076800	E38
chr18	9076800	9077000	E13
chr18	9077000	9077200	E82
chr18	9077200	9077400	E38
chr18	9077400	9077600	E44
chr18	9077600	9077800	E34
chr18	9077800	9078000	E76
chr18	9078000	9078200	E13
chr18	9078200	9078400	E38
chr18	9078400	9078600	E48
chr18	9078600	9078800	E82
chr18	9078800	9079000	E13
chr18	9079000	9079200	E56
chr18	9079200	9079400	E55
chr18	9079400	9079600	E77
chr18	9079600	9079800	E82
chr18	9079800	9080000	E68
chr18	9080000	9080200	E59
chr18	9080200	9080400	E58
chr18	9080400	9080600	E40
chr18	9080600	9080800	E36
chr18	9080800	9081000	E55
chr18	9081000	9081200	E13
chr18	9081200	9081400	E82
chr18	9081400	9081600	E35
chr18	9081600	9081800	E40
chr18	9081800	9082000	E41
chr18	9082000	9082200	E62
chr18	9082200	9082400	E69
chr18	9082400	9082600	E63
chr18	9082600	9082800	E64
chr18	9082800	9083000	E67
chr18	9083000	9083400	E85
chr18	9083400	9083800	E67
chr18	9083800	9084000	E64
chr18	9084000	9084400	E61
chr18	9084400	9084600	E59
chr18	9084600	9084800	E40
chr18	9084800	9085000	E35
chr18	9085000	9085200	E48
chr18	9085200	9085800	E74
chr18	9085800	9086200	E55
chr18	9086200	9086400	E38
chr18	9086400	9086600	E13
chr18	9086600	9086800	E16
chr18	9086800	9087200	E84
chr18	9087200	9087400	E36
chr18	9087400	9087800	E55
chr18	9087800	9088000	E37
chr18	9088000	9088200	E55
chr18	9088200	9088400	E54
chr18	9088400	9088600	E38
chr18	9088600	9088800	E48
chr18	9088800	9089000	E55
chr18	9089000	9089200	E38
chr18	9089200	9089400	E56
chr18	9089400	9089800	E22
chr18	9089800	9090000	E57
chr18	9090000	9090200	E58
chr18	9090200	9090400	E22
chr18	9090400	9090600	E16
chr18	9090600	9090800	E56
chr18	9090800	9091200	E84
chr18	9091200	9091600	E55
chr18	9091600	9091800	E53
chr18	9091800	9092400	E55
chr18	9092400	9092600	E54
chr18	9092600	9092800	E16
chr18	9092800	9093000	E40
chr18	9093000	9093200	E38
chr18	9093200	9093600	E84
chr18	9093600	9093800	E16
chr18	9093800	9094000	E15
chr18	9094000	9094200	E61
chr18	9094200	9094400	E60
chr18	9094400	9094600	E64
chr18	9094600	9094800	E67
chr18	9094800	9095000	E64
chr18	9095000	9096200	E85
chr18	9096200	9096400	E64
chr18	9096400	9096600	E61
chr18	9096600	9096800	E70
chr18	9096800	9097000	E52
chr18	9097000	9097200	E53
chr18	9097200	9097400	E37
chr18	9097400	9097600	E32
chr18	9097600	9097800	E52
chr18	9097800	9098000	E54
chr18	9098000	9098200	E84
chr18	9098200	9098400	E54
chr18	9098400	9098600	E55
chr18	9098600	9098800	E38
chr18	9098800	9099200	E74
chr18	9099200	9099400	E45
chr18	9099400	9099600	E55
chr18	9099600	9099800	E36
chr18	9099800	9100000	E38
chr18	9100000	9100200	E54
chr18	9100200	9100400	E55
chr18	9100400	9100600	E48
chr18	9100600	9100800	E13
chr18	9100800	9101200	E82
chr18	9101200	9101400	E59
chr18	9101400	9101600	E51
chr18	9101600	9101800	E85
chr18	9101800	9102000	E20
chr18	9102000	9102600	E19
chr18	9102600	9102800	E20
chr18	9102800	9103200	E19
chr18	9103200	9103600	E20
chr18	9103600	9104400	E19
chr18	9104400	9104600	E20
chr18	9104600	9105000	E28
chr18	9105000	9105200	E21
chr18	9105200	9105600	E26
chr18	9105600	9105800	E29
chr18	9105800	9106000	E26
chr18	9106000	9106200	E28
chr18	9106200	9106400	E51
chr18	9106400	9106800	E28
chr18	9106800	9107000	E51
chr18	9107000	9107400	E28
chr18	9107400	9107800	E29
chr18	9107800	9108200	E30
chr18	9108200	9108400	E32
chr18	9108400	9108600	E31
chr18	9108600	9108800	E34
chr18	9108800	9109000	E30
chr18	9109000	9109200	E27
chr18	9109200	9109400	E24
chr18	9109400	9109600	E70
chr18	9109600	9109800	E30
chr18	9109800	9110000	E23
chr18	9110000	9110200	E57
chr18	9110200	9110400	E23
chr18	9110400	9110600	E82
chr18	9110600	9110800	E56
chr18	9110800	9111000	E55
chr18	9111000	9111200	E37
chr18	9111200	9111600	E55
chr18	9111600	9111800	E39
chr18	9111800	9112000	E36
chr18	9112000	9112400	E34
chr18	9112400	9112800	E42
chr18	9112800	9113000	E43
chr18	9113000	9113200	E17
chr18	9113200	9113600	E67
chr18	9113600	9114000	E85
chr18	9114000	9114200	E67
chr18	9114200	9114400	E17
chr18	9114400	9114600	E14
chr18	9114600	9114800	E58
chr18	9114800	9115000	E22
chr18	9115000	9115200	E32
chr18	9115200	9115400	E27
chr18	9115400	9115600	E33
chr18	9115600	9115800	E42
chr18	9115800	9116000	E43
chr18	9116000	9116200	E51
chr18	9116200	9116400	E67
chr18	9116400	9116800	E85
chr18	9116800	9117000	E20
chr18	9117000	9118600	E85
chr18	9118600	9118800	E67
chr18	9118800	9119000	E20
chr18	9119000	9119200	E21
chr18	9119200	9119400	E70
chr18	9119400	9119600	E42
chr18	9119600	9119800	E15
chr18	9119800	9120000	E58
chr18	9120000	9120200	E43
chr18	9120200	9120400	E60
chr18	9120400	9120600	E67
chr18	9120600	9120800	E85
chr18	9120800	9121000	E51
chr18	9121000	9121200	E67
chr18	9121200	9121400	E63
chr18	9121400	9121600	E68
chr18	9121600	9121800	E35
chr18	9121800	9122000	E54
chr18	9122000	9122400	E84
chr18	9122400	9123000	E55
chr18	9123000	9123200	E48
chr18	9123200	9124000	E82
chr18	9124000	9124200	E31
chr18	9124200	9124600	E37
chr18	9124600	9124800	E36
chr18	9124800	9125000	E32
chr18	9125000	9125200	E56
chr18	9125200	9125400	E23
chr18	9125400	9125800	E82
chr18	9125800	9126000	E38
chr18	9126000	9126400	E55
chr18	9126400	9126800	E36
chr18	9126800	9127600	E74
chr18	9127600	9127800	E45
chr18	9127800	9128800	E74
chr18	9128800	9129000	E72
chr18	9129000	9129600	E74
chr18	9129600	9129800	E81
chr18	9129800	9130800	E74
chr18	9130800	9131000	E78
chr18	9131000	9131200	E74
chr18	9131200	9131400	E36
chr18	9131400	9131600	E25
chr18	9131600	9132200	E82
chr18	9132200	9132400	E25
chr18	9132400	9132600	E38
chr18	9132600	9133000	E82
chr18	9133000	9133200	E7
chr18	9133200	9133400	E8
chr18	9133400	9133600	E5
chr18	9133600	9133800	E32
chr18	9133800	9134000	E4
chr18	9134000	9134200	E8
chr18	9134200	9134400	E50
chr18	9134400	9134600	E5
chr18	9134600	9134800	E7
chr18	9134800	9135000	E50
chr18	9135000	9135400	E33
chr18	9135400	9135600	E29
chr18	9135600	9135800	E20
chr18	9135800	9136000	E85
chr18	9136000	9136200	E20
chr18	9136200	9136400	E19
chr18	9136400	9136600	E20
chr18	9136600	9136800	E19
chr18	9136800	9137000	E20
chr18	9137000	9137200	E85
chr18	9137200	9137400	E20
chr18	9137400	9138200	E19
chr18	9138200	9139000	E20
chr18	9139000	9139800	E85
chr18	9139800	9140200	E20
chr18	9140200	9140400	E85
chr18	9140400	9140800	E20
chr18	9140800	9142000	E85
chr18	9142000	9142200	E64
chr18	9142200	9142600	E85
chr18	9142600	9143400	E67
chr18	9143400	9144600	E85
chr18	9144600	9144800	E67
chr18	9144800	9145400	E64
chr18	9145400	9145600	E63
chr18	9145600	9145800	E64
chr18	9145800	9146000	E63
chr18	9146000	9146200	E69
chr18	9146200	9146600	E63
chr18	9146600	9146800	E64
chr18	9146800	9147000	E60
chr18	9147000	9147200	E63
chr18	9147200	9147600	E67
chr18	9147600	9148200	E85
chr18	9148200	9148400	E64
chr18	9148400	9148600	E70
chr18	9148600	9148800	E60
chr18	9148800	9149200	E43
chr18	9149200	9149400	E70
chr18	9149400	9150000	E43
chr18	9150000	9150200	E51
chr18	9150200	9150400	E17
chr18	9150400	9150600	E33
chr18	9150600	9150800	E38
chr18	9150800	9151000	E42
chr18	9151000	9151200	E38
chr18	9151200	9151400	E25
chr18	9151400	9151600	E37
chr18	9151600	9151800	E40
chr18	9151800	9152000	E37
chr18	9152000	9152200	E35
chr18	9152200	9152400	E39
chr18	9152400	9152600	E16
chr18	9152600	9152800	E13
chr18	9152800	9153000	E38
chr18	9153000	9153200	E35
chr18	9153200	9153400	E34
chr18	9153400	9153600	E82
chr18	9153600	9154000	E25
chr18	9154000	9154200	E82
chr18	9154200	9154600	E7
chr18	9154600	9154800	E13
chr18	9154800	9155000	E82
chr18	9155000	9155200	E13
chr18	9155200	9156000	E82
chr18	9156000	9156200	E76
chr18	9156200	9156400	E82
chr18	9156400	9156600	E44
chr18	9156600	9156800	E82
chr18	9156800	9157000	E74
chr18	9157000	9157200	E82
chr18	9157200	9157400	E48
chr18	9157400	9157800	E82
chr18	9157800	9158000	E25
chr18	9158000	9158800	E55
chr18	9158800	9159000	E38
chr18	9159000	9159600	E55
chr18	9159600	9159800	E38
chr18	9159800	9160200	E13
chr18	9160200	9161800	E74
chr18	9161800	9162000	E48
chr18	9162000	9164600	E74
chr18	9164600	9164800	E75
chr18	9164800	9165400	E74
chr18	9165400	9165600	E72
chr18	9165600	9165800	E44
chr18	9165800	9166000	E50
chr18	9166000	9166200	E35
chr18	9166200	9166400	E38
chr18	9166400	9166800	E82
chr18	9166800	9167000	E38
chr18	9167000	9167200	E37
chr18	9167200	9167400	E38
chr18	9167400	9168000	E82
chr18	9168000	9168200	E13
chr18	9168200	9168400	E82
chr18	9168400	9168600	E7
chr18	9168600	9168800	E82
chr18	9168800	9169000	E44
chr18	9169000	9169200	E74
chr18	9169200	9169400	E46
chr18	9169400	9170600	E74
chr18	9170600	9170800	E75
chr18	9170800	9171600	E74
chr18	9171600	9171800	E37
chr18	9171800	9172000	E34
chr18	9172000	9172200	E35
chr18	9172200	9172400	E52
chr18	9172400	9172600	E35
chr18	9172600	9172800	E52
chr18	9172800	9173200	E42
chr18	9173200	9174000	E59
chr18	9174000	9174200	E60
chr18	9174200	9174600	E59
chr18	9174600	9174800	E42
chr18	9174800	9175000	E35
chr18	9175000	9175200	E34
chr18	9175200	9175400	E54
chr18	9175400	9175600	E55
chr18	9175600	9175800	E37
chr18	9175800	9176000	E54
chr18	9176000	9176400	E25
chr18	9176400	9177000	E84
chr18	9177000	9177200	E23
chr18	9177200	9177400	E35
chr18	9177400	9177600	E24
chr18	9177600	9178000	E23
chr18	9178000	9178200	E56
chr18	9178200	9179000	E84
chr18	9179000	9179200	E25
chr18	9179200	9179400	E82
chr18	9179400	9179600	E55
chr18	9179600	9179800	E48
chr18	9179800	9180000	E38
chr18	9180000	9180200	E48
chr18	9180200	9180400	E82
chr18	9180400	9180600	E13
chr18	9180600	9180800	E57
chr18	9180800	9181000	E14
chr18	9181000	9181400	E18
chr18	9181400	9181800	E17
chr18	9181800	9182000	E69
chr18	9182000	9182200	E62
chr18	9182200	9182400	E13
chr18	9182400	9182600	E39
chr18	9182600	9182800	E42
chr18	9182800	9183000	E59
chr18	9183000	9183400	E42
chr18	9183400	9183600	E43
chr18	9183600	9183800	E16
chr18	9183800	9184000	E22
chr18	9184000	9184200	E43
chr18	9184200	9184600	E60
chr18	9184600	9185600	E85
chr18	9185600	9186400	E67
chr18	9186400	9186600	E64
chr18	9186600	9186800	E65
chr18	9186800	9187200	E66
chr18	9187200	9187400	E9
chr18	9187400	9187800	E13
chr18	9187800	9188000	E82
chr18	9188000	9188200	E76
chr18	9188200	9188400	E13
chr18	9188400	9188600	E7
chr18	9188600	9188800	E50
chr18	9188800	9189000	E7
chr18	9189000	9189200	E13
chr18	9189200	9190400	E82
chr18	9190400	9190600	E13
chr18	9190600	9190800	E82
chr18	9190800	9191000	E74
chr18	9191000	9191200	E48
chr18	9191200	9192600	E74
chr18	9192600	9192800	E13
chr18	9192800	9193600	E82
chr18	9193600	9193800	E25
chr18	9193800	9194000	E82
chr18	9194000	9194200	E7
chr18	9194200	9194400	E82
chr18	9194400	9195200	E74
chr18	9195200	9195400	E79
chr18	9195400	9195600	E74
chr18	9195600	9195800	E81
chr18	9195800	9196000	E74
chr18	9196000	9196200	E54
chr18	9196200	9196400	E55
chr18	9196400	9196800	E84
chr18	9196800	9197000	E54
chr18	9197000	9197400	E55
chr18	9197400	9197600	E13
chr18	9197600	9198200	E82
chr18	9198200	9198400	E16
chr18	9198400	9199600	E82
chr18	9199600	9199800	E25
chr18	9199800	9200600	E82
chr18	9200600	9201000	E13
chr18	9201000	9201200	E6
chr18	9201200	9201400	E25
chr18	9201400	9201600	E82
chr18	9201600	9201800	E7
chr18	9201800	9202000	E48
chr18	9202000	9203000	E74
chr18	9203000	9203200	E48
chr18	9203200	9203600	E74
chr18	9203600	9204000	E72
chr18	9204000	9205600	E74
chr18	9205600	9205800	E82
chr18	9205800	9206000	E25
chr18	9206000	9206200	E48
chr18	9206200	9207600	E74
chr18	9207600	9207800	E13
chr18	9207800	9208000	E82
chr18	9208000	9208200	E5
chr18	9208200	9208400	E23
chr18	9208400	9208600	E82
chr18	9208600	9208800	E7
chr18	9208800	9209000	E82
chr18	9209000	9209200	E25
chr18	9209200	9209400	E8
chr18	9209400	9209600	E50
chr18	9209600	9210000	E5
chr18	9210000	9210200	E9
chr18	9210200	9210400	E3
chr18	9210400	9210600	E41
chr18	9210600	9210800	E66
chr18	9210800	9211000	E1
chr18	9211000	9211400	E17
chr18	9211400	9212000	E28
chr18	9212000	9212200	E17
chr18	9212200	9212600	E1
chr18	9212600	9213000	E10
chr18	9213000	9213200	E3
chr18	9213200	9213400	E9
chr18	9213400	9213600	E12
chr18	9213600	9213800	E7
chr18	9213800	9214000	E25
chr18	9214000	9214800	E82
chr18	9214800	9215000	E44
chr18	9215000	9215600	E74
chr18	9215600	9215800	E48
chr18	9215800	9216200	E74
chr18	9216200	9216400	E48
chr18	9216400	9216600	E74
chr18	9216600	9216800	E72
chr18	9216800	9218800	E74
chr18	9218800	9219000	E48
chr18	9219000	9219200	E13
chr18	9219200	9219600	E82
chr18	9219600	9219800	E7
chr18	9219800	9220000	E82
chr18	9220000	9220200	E13
chr18	9220200	9220400	E4
chr18	9220400	9220600	E9
chr18	9220600	9220800	E4
chr18	9220800	9221000	E9
chr18	9221000	9221600	E4
chr18	9221600	9221800	E50
chr18	9221800	9222000	E44
chr18	9222000	9222200	E82
chr18	9222200	9222400	E13
chr18	9222400	9222800	E82
chr18	9222800	9223000	E74
chr18	9223000	9223200	E45
chr18	9223200	9223400	E72
chr18	9223400	9225000	E74
chr18	9225000	9225200	E79
chr18	9225200	9225800	E74
chr18	9225800	9226000	E25
chr18	9226000	9226400	E82
chr18	9226400	9226600	E45
chr18	9226600	9226800	E13
chr18	9226800	9227600	E74
chr18	9227600	9227800	E48
chr18	9227800	9228000	E45
chr18	9228000	9228200	E6
chr18	9228200	9229000	E74
chr18	9229000	9229200	E80
chr18	9229200	9229600	E74
chr18	9229600	9229800	E72
chr18	9229800	9230600	E74
chr18	9230600	9230800	E13
chr18	9230800	9232200	E82
chr18	9232200	9232400	E13
chr18	9232400	9232600	E82
chr18	9232600	9232800	E25
chr18	9232800	9233400	E74
chr18	9233400	9233600	E46
chr18	9233600	9233800	E48
chr18	9233800	9234000	E72
chr18	9234000	9234800	E74
chr18	9234800	9235000	E71
chr18	9235000	9235200	E45
chr18	9235200	9235800	E82
chr18	9235800	9236000	E25
chr18	9236000	9236200	E82
chr18	9236200	9236800	E13
chr18	9236800	9237000	E35
chr18	9237000	9237400	E82
chr18	9237400	9237600	E13
chr18	9237600	9237800	E7
chr18	9237800	9238200	E6
chr18	9238200	9238400	E44
chr18	9238400	9238800	E6
chr18	9238800	9239000	E5
chr18	9239000	9239400	E50
chr18	9239400	9239600	E9
chr18	9239600	9239800	E13
chr18	9239800	9240000	E8
chr18	9240000	9240200	E10
chr18	9240200	9240400	E14
chr18	9240400	9240800	E11
chr18	9240800	9241000	E12
chr18	9241000	9241200	E82
chr18	9241200	9241400	E13
chr18	9241400	9241600	E12
chr18	9241600	9241800	E11
chr18	9241800	9242000	E9
chr18	9242000	9242200	E11
chr18	9242200	9242400	E69
chr18	9242400	9243000	E65
chr18	9243000	9243200	E69
chr18	9243200	9243600	E63
chr18	9243600	9244000	E69
chr18	9244000	9244200	E68
chr18	9244200	9244400	E62
chr18	9244400	9244600	E38
chr18	9244600	9244800	E39
chr18	9244800	9245000	E7
chr18	9245000	9245600	E82
chr18	9245600	9247800	E74
chr18	9247800	9248000	E76
chr18	9248000	9248200	E46
chr18	9248200	9249000	E74
chr18	9249000	9249200	E45
chr18	9249200	9249400	E46
chr18	9249400	9250000	E74
chr18	9250000	9250200	E48
chr18	9250200	9251400	E74
chr18	9251400	9251600	E44
chr18	9251600	9251800	E82
chr18	9251800	9252000	E25
chr18	9252000	9254800	E74
chr18	9254800	9255000	E38
chr18	9255000	9255800	E82
chr18	9255800	9256000	E23
chr18	9256000	9256200	E25
chr18	9256200	9256400	E23
chr18	9256400	9259400	E74
chr18	9259400	9259600	E13
chr18	9259600	9260200	E82
chr18	9260200	9260600	E7
chr18	9260600	9261000	E82
chr18	9261000	9261200	E37
chr18	9261200	9261400	E13
chr18	9261400	9261600	E82
chr18	9261600	9262000	E74
chr18	9262000	9262200	E48
chr18	9262200	9263400	E74
chr18	9263400	9263600	E13
chr18	9263600	9263800	E7
chr18	9263800	9264000	E25
chr18	9264000	9264600	E82
chr18	9264600	9264800	E44
chr18	9264800	9265200	E82
chr18	9265200	9265600	E7
chr18	9265600	9265800	E76
chr18	9265800	9266000	E72
chr18	9266000	9267200	E74
chr18	9267200	9267400	E72
chr18	9267400	9268800	E74
chr18	9268800	9269000	E46
chr18	9269000	9269600	E74
chr18	9269600	9269800	E48
chr18	9269800	9270200	E82
chr18	9270200	9270400	E44
chr18	9270400	9271400	E74
chr18	9271400	9271600	E48
chr18	9271600	9272600	E74
chr18	9272600	9272800	E71
chr18	9272800	9273800	E74
chr18	9273800	9274000	E81
chr18	9274000	9274400	E74
chr18	9274400	9274600	E46
chr18	9274600	9274800	E72
chr18	9274800	9275800	E74
chr18	9275800	9276000	E48
chr18	9276000	9278200	E74
chr18	9278200	9278600	E82
chr18	9278600	9278800	E6
chr18	9278800	9279200	E7
chr18	9279200	9279400	E82
chr18	9279400	9279800	E13
chr18	9279800	9280000	E82
chr18	9280000	9280200	E45
chr18	9280200	9280400	E74
chr18	9280400	9280600	E76
chr18	9280600	9281600	E74
chr18	9281600	9282000	E82
chr18	9282000	9282200	E7
chr18	9282200	9283200	E82
chr18	9283200	9283400	E13
chr18	9283400	9284000	E74
chr18	9284000	9284200	E72
chr18	9284200	9285000	E74
chr18	9285000	9285200	E34
chr18	9285200	9285400	E36
chr18	9285400	9285800	E55
chr18	9285800	9286000	E48
chr18	9286000	9286800	E74
chr18	9286800	9287000	E72
chr18	9287000	9287800	E74
chr18	9287800	9288200	E72
chr18	9288200	9289200	E74
chr18	9289200	9289400	E48
chr18	9289400	9289600	E82
chr18	9289600	9289800	E13
chr18	9289800	9290000	E12
chr18	9290000	9290200	E83
chr18	9290200	9290400	E13
chr18	9290400	9290600	E82
chr18	9290600	9291000	E13
chr18	9291000	9292800	E74
chr18	9292800	9293000	E72
chr18	9293000	9294000	E74
chr18	9294000	9294200	E72
chr18	9294200	9294600	E74
chr18	9294600	9294800	E75
chr18	9294800	9295600	E74
chr18	9295600	9295800	E77
chr18	9295800	9296600	E74
chr18	9296600	9296800	E45
chr18	9296800	9298200	E74
chr18	9298200	9298400	E48
chr18	9298400	9298600	E76
chr18	9298600	9298800	E74
chr18	9298800	9299000	E48
chr18	9299000	9299800	E74
chr18	9299800	9300000	E81
chr18	9300000	9300200	E48
chr18	9300200	9302400	E74
chr18	9302400	9302600	E25
chr18	9302600	9303000	E74
chr18	9303000	9303200	E48
chr18	9303200	9304600	E74
chr18	9304600	9304800	E45
chr18	9304800	9305000	E72
chr18	9305000	9307200	E74
chr18	9307200	9307400	E79
chr18	9307400	9307600	E48
chr18	9307600	9307800	E74
chr18	9307800	9308000	E77
chr18	9308000	9308200	E71
chr18	9308200	9308400	E49
chr18	9308400	9308800	E74
chr18	9308800	9309000	E46
chr18	9309000	9309200	E72
chr18	9309200	9312000	E74
chr18	9312000	9312200	E76
chr18	9312200	9315800	E74
chr18	9315800	9316000	E75
chr18	9316000	9316200	E46
chr18	9316200	9317800	E74
chr18	9317800	9318000	E48
chr18	9318000	9318400	E74
chr18	9318400	9318600	E72
chr18	9318600	9320000	E74
chr18	9320000	9320200	E72
chr18	9320200	9321000	E74
chr18	9321000	9321200	E48
chr18	9321200	9321400	E44
chr18	9321400	9321600	E48
chr18	9321600	9322200	E74
chr18	9322200	9322400	E48
chr18	9322400	9322800	E74
chr18	9322800	9323000	E45
chr18	9323000	9324000	E74
chr18	9324000	9324200	E55
chr18	9324200	9324400	E48
chr18	9324400	9324800	E55
chr18	9324800	9325000	E38
chr18	9325000	9325600	E55
chr18	9325600	9326000	E74
chr18	9326000	9326200	E48
chr18	9326200	9326400	E76
chr18	9326400	9326600	E74
chr18	9326600	9326800	E72
chr18	9326800	9327600	E74
chr18	9327600	9328600	E82
chr18	9328600	9328800	E83
chr18	9328800	9329200	E82
chr18	9329200	9329600	E74
chr18	9329600	9329800	E78
chr18	9329800	9330000	E74
chr18	9330000	9330400	E48
chr18	9330400	9330600	E38
chr18	9330600	9331000	E82
chr18	9331000	9331200	E13
chr18	9331200	9331600	E82
chr18	9331600	9331800	E74
chr18	9331800	9332000	E48
chr18	9332000	9332200	E55
chr18	9332200	9332400	E36
chr18	9332400	9332600	E48
chr18	9332600	9333000	E74
chr18	9333000	9333200	E48
chr18	9333200	9333400	E38
chr18	9333400	9333600	E55
chr18	9333600	9333800	E33
chr18	9333800	9334000	E29
chr18	9334000	9334200	E28
chr18	9334200	9334400	E85
chr18	9334400	9334800	E26
chr18	9334800	9335000	E85
chr18	9335000	9335400	E19
chr18	9335400	9335600	E20
chr18	9335600	9336000	E28
chr18	9336000	9336600	E29
chr18	9336600	9336800	E26
chr18	9336800	9337000	E28
chr18	9337000	9337400	E51
chr18	9337400	9337800	E70
chr18	9337800	9338000	E60
chr18	9338000	9338200	E32
chr18	9338200	9338400	E56
chr18	9338400	9338600	E84
chr18	9338600	9339200	E55
chr18	9339200	9339400	E38
chr18	9339400	9339600	E55
chr18	9339600	9340200	E84
chr18	9340200	9340400	E56
chr18	9340400	9341200	E16
chr18	9341200	9341400	E56
chr18	9341400	9342400	E55
chr18	9342400	9342600	E84
chr18	9342600	9342800	E25
chr18	9342800	9343000	E38
chr18	9343000	9343800	E55
chr18	9343800	9344000	E84
chr18	9344000	9344200	E52
chr18	9344200	9344400	E16
chr18	9344400	9345200	E55
chr18	9345200	9345400	E33
chr18	9345400	9345600	E54
chr18	9345600	9345800	E84
chr18	9345800	9346000	E54
chr18	9346000	9346200	E55
chr18	9346200	9346400	E25
chr18	9346400	9346600	E55
chr18	9346600	9346800	E54
chr18	9346800	9347400	E55
chr18	9347400	9347600	E16
chr18	9347600	9347800	E22
chr18	9347800	9348000	E18
chr18	9348000	9348200	E51
chr18	9348200	9348400	E67
chr18	9348400	9349000	E85
chr18	9349000	9349200	E67
chr18	9349200	9349400	E17
chr18	9349400	9349600	E18
chr18	9349600	9349800	E70
chr18	9349800	9350000	E59
chr18	9350000	9350200	E42
chr18	9350200	9350400	E58
chr18	9350400	9350600	E59
chr18	9350600	9350800	E58
chr18	9350800	9351000	E57
chr18	9351000	9351200	E70
chr18	9351200	9351600	E22
chr18	9351600	9351800	E57
chr18	9351800	9352000	E70
chr18	9352000	9352600	E58
chr18	9352600	9352800	E62
chr18	9352800	9353000	E70
chr18	9353000	9353200	E18
chr18	9353200	9353600	E17
chr18	9353600	9353800	E69
chr18	9353800	9354400	E85
chr18	9354400	9355000	E67
chr18	9355000	9355200	E60
chr18	9355200	9355600	E61
chr18	9355600	9355800	E59
chr18	9355800	9356000	E15
chr18	9356000	9356200	E16
chr18	9356200	9356400	E56
chr18	9356400	9356600	E16
chr18	9356600	9356800	E84
chr18	9356800	9357200	E57
chr18	9357200	9357800	E84
chr18	9357800	9358000	E31
chr18	9358000	9358200	E54
chr18	9358200	9358400	E37
chr18	9358400	9358600	E55
chr18	9358600	9358800	E53
chr18	9358800	9359000	E54
chr18	9359000	9359200	E53
chr18	9359200	9359400	E35
chr18	9359400	9359800	E55
chr18	9359800	9360000	E36
chr18	9360000	9360200	E13
chr18	9360200	9362000	E82
chr18	9362000	9362200	E13
chr18	9362200	9362600	E55
chr18	9362600	9362800	E36
chr18	9362800	9363000	E55
chr18	9363000	9363200	E37
chr18	9363200	9363400	E55
chr18	9363400	9364800	E74
chr18	9364800	9365000	E71
chr18	9365000	9365400	E74
chr18	9365400	9365800	E48
chr18	9365800	9366200	E74
chr18	9366200	9366400	E46
chr18	9366400	9367800	E74
chr18	9367800	9368000	E72
chr18	9368000	9368800	E74
chr18	9368800	9369000	E45
chr18	9369000	9369400	E74
chr18	9369400	9369600	E46
chr18	9369600	9370200	E74
chr18	9370200	9370400	E38
chr18	9370400	9370600	E25
chr18	9370600	9370800	E82
chr18	9370800	9371000	E38
chr18	9371000	9371800	E74
chr18	9371800	9372000	E82
chr18	9372000	9372200	E36
chr18	9372200	9372400	E35
chr18	9372400	9372800	E55
chr18	9372800	9373000	E53
chr18	9373000	9373200	E25
chr18	9373200	9373400	E53
chr18	9373400	9373600	E36
chr18	9373600	9374000	E82
chr18	9374000	9374200	E25
chr18	9374200	9374600	E82
chr18	9374600	9376600	E74
chr18	9376600	9376800	E54
chr18	9376800	9377400	E55
chr18	9377400	9378200	E74
chr18	9378200	9378400	E72
chr18	9378400	9378600	E74
chr18	9378600	9378800	E77
chr18	9378800	9379400	E55
chr18	9379400	9379600	E37
chr18	9379600	9380400	E55
chr18	9380400	9380600	E35
chr18	9380600	9380800	E48
chr18	9380800	9381000	E55
chr18	9381000	9381200	E54
chr18	9381200	9381400	E53
chr18	9381400	9382000	E55
chr18	9382000	9382200	E44
chr18	9382200	9382400	E74
chr18	9382400	9382600	E48
chr18	9382600	9383200	E74
chr18	9383200	9383400	E76
chr18	9383400	9383800	E74
chr18	9383800	9384000	E44
chr18	9384000	9384800	E74
chr18	9384800	9385000	E72
chr18	9385000	9385200	E74
chr18	9385200	9385400	E45
chr18	9385400	9385800	E74
chr18	9385800	9386000	E71
chr18	9386000	9386200	E55
chr18	9386200	9386400	E74
chr18	9386400	9386600	E76
chr18	9386600	9388000	E74
chr18	9388000	9388400	E82
chr18	9388400	9388600	E23
chr18	9388600	9389400	E82
chr18	9389400	9390200	E25
chr18	9390200	9391000	E82
chr18	9391000	9392200	E74
chr18	9392200	9392600	E82
chr18	9392600	9392800	E13
chr18	9392800	9394400	E82
chr18	9394400	9394600	E23
chr18	9394600	9394800	E82
chr18	9394800	9395000	E48
chr18	9395000	9395200	E45
chr18	9395200	9395400	E55
chr18	9395400	9395600	E53
chr18	9395600	9396200	E37
chr18	9396200	9396400	E56
chr18	9396400	9396800	E55
chr18	9396800	9397400	E74
chr18	9397400	9397600	E72
chr18	9397600	9398800	E74
chr18	9398800	9399000	E45
chr18	9399000	9399800	E74
chr18	9399800	9400000	E45
chr18	9400000	9400400	E74
chr18	9400400	9400600	E48
chr18	9400600	9400800	E82
chr18	9400800	9401000	E25
chr18	9401000	9402800	E74
chr18	9402800	9403200	E48
chr18	9403200	9403400	E37
chr18	9403400	9403600	E55
chr18	9403600	9403800	E56
chr18	9403800	9404000	E42
chr18	9404000	9404400	E43
chr18	9404400	9404800	E51
chr18	9404800	9405000	E60
chr18	9405000	9405200	E43
chr18	9405200	9405400	E32
chr18	9405400	9405600	E7
chr18	9405600	9406200	E82
chr18	9406200	9406400	E38
chr18	9406400	9406800	E48
chr18	9406800	9407000	E37
chr18	9407000	9407600	E74
chr18	9407600	9407800	E72
chr18	9407800	9411600	E74
chr18	9411600	9411800	E72
chr18	9411800	9412600	E74
chr18	9412600	9412800	E48
chr18	9412800	9414800	E74
chr18	9414800	9415000	E46
chr18	9415000	9416800	E74
chr18	9416800	9417200	E48
chr18	9417200	9417400	E74
chr18	9417400	9417600	E48
chr18	9417600	9418000	E35
chr18	9418000	9418400	E52
chr18	9418400	9418600	E35
chr18	9418600	9418800	E34
chr18	9418800	9419200	E37
chr18	9419200	9419800	E55
chr18	9419800	9420000	E38
chr18	9420000	9420200	E37
chr18	9420200	9420400	E71
chr18	9420400	9421000	E74
chr18	9421000	9421200	E48
chr18	9421200	9422000	E74
chr18	9422000	9422400	E72
chr18	9422400	9423600	E74
chr18	9423600	9423800	E76
chr18	9423800	9424000	E48
chr18	9424000	9424200	E74
chr18	9424200	9424400	E55
chr18	9424400	9424600	E37
chr18	9424600	9424800	E45
chr18	9424800	9425200	E74
chr18	9425200	9425400	E72
chr18	9425400	9427800	E74
chr18	9427800	9428000	E72
chr18	9428000	9429200	E74
chr18	9429200	9429400	E45
chr18	9429400	9430800	E74
chr18	9430800	9431000	E13
chr18	9431000	9431200	E48
chr18	9431200	9432000	E74
chr18	9432000	9432200	E45
chr18	9432200	9432600	E55
chr18	9432600	9432800	E54
chr18	9432800	9433000	E53
chr18	9433000	9433200	E36
chr18	9433200	9433400	E35
chr18	9433400	9433600	E42
chr18	9433600	9433800	E43
chr18	9433800	9434000	E42
chr18	9434000	9434400	E33
chr18	9434400	9434600	E58
chr18	9434600	9434800	E36
chr18	9434800	9435000	E37
chr18	9435000	9435200	E53
chr18	9435200	9435400	E55
chr18	9435400	9435600	E38
chr18	9435600	9435800	E48
chr18	9435800	9436000	E35
chr18	9436000	9436200	E56
chr18	9436200	9436400	E53
chr18	9436400	9436600	E54
chr18	9436600	9436800	E57
chr18	9436800	9437000	E23
chr18	9437000	9437200	E56
chr18	9437200	9437400	E57
chr18	9437400	9437600	E35
chr18	9437600	9437800	E53
chr18	9437800	9438000	E52
chr18	9438000	9438200	E16
chr18	9438200	9438600	E58
chr18	9438600	9438800	E57
chr18	9438800	9439000	E52
chr18	9439000	9439400	E58
chr18	9439400	9440000	E59
chr18	9440000	9440400	E63
chr18	9440400	9440800	E64
chr18	9440800	9441200	E67
chr18	9441200	9441400	E17
chr18	9441400	9441600	E60
chr18	9441600	9442400	E61
chr18	9442400	9442600	E59
chr18	9442600	9442800	E57
chr18	9442800	9443000	E42
chr18	9443000	9443200	E38
chr18	9443200	9443400	E44
chr18	9443400	9443600	E74
chr18	9443600	9443800	E80
chr18	9443800	9444000	E82
chr18	9444000	9444600	E74
chr18	9444600	9444800	E7
chr18	9444800	9446200	E82
chr18	9446200	9446400	E45
chr18	9446400	9446600	E55
chr18	9446600	9446800	E74
chr18	9446800	9447000	E55
chr18	9447000	9447200	E77
chr18	9447200	9447400	E72
chr18	9447400	9449200	E74
chr18	9449200	9449400	E48
chr18	9449400	9449600	E37
chr18	9449600	9449800	E48
chr18	9449800	9450200	E55
chr18	9450200	9450400	E48
chr18	9450400	9450600	E74
chr18	9450600	9450800	E48
chr18	9450800	9451000	E37
chr18	9451000	9451600	E74
chr18	9451600	9451800	E46
chr18	9451800	9452000	E76
chr18	9452000	9452200	E74
chr18	9452200	9452400	E72
chr18	9452400	9453800	E74
chr18	9453800	9454000	E48
chr18	9454000	9454200	E55
chr18	9454200	9454600	E74
chr18	9454600	9454800	E76
chr18	9454800	9455000	E48
chr18	9455000	9455600	E74
chr18	9455600	9455800	E46
chr18	9455800	9458800	E74
chr18	9458800	9459000	E72
chr18	9459000	9460400	E74
chr18	9460400	9460600	E46
chr18	9460600	9460800	E38
chr18	9460800	9461000	E48
chr18	9461000	9461200	E74
chr18	9461200	9461400	E55
chr18	9461400	9461600	E45
chr18	9461600	9461800	E74
chr18	9461800	9462000	E76
chr18	9462000	9462800	E74
chr18	9462800	9463000	E72
chr18	9463000	9463200	E46
chr18	9463200	9464600	E74
chr18	9464600	9464800	E48
chr18	9464800	9465200	E72
chr18	9465200	9466400	E74
chr18	9466400	9466600	E72
chr18	9466600	9469000	E74
chr18	9469000	9469400	E72
chr18	9469400	9470000	E74
chr18	9470000	9470200	E25
chr18	9470200	9472000	E82
chr18	9472000	9472600	E13
chr18	9472600	9473600	E82
chr18	9473600	9473800	E48
chr18	9473800	9474000	E23
chr18	9474000	9474200	E25
chr18	9474200	9474400	E35
chr18	9474400	9474600	E29
chr18	9474600	9475000	E85
chr18	9475000	9475400	E19
chr18	9475400	9475600	E20
chr18	9475600	9475800	E19
chr18	9475800	9476000	E20
chr18	9476000	9476600	E19
chr18	9476600	9477000	E20
chr18	9477000	9477200	E85
chr18	9477200	9477400	E28
chr18	9477400	9477600	E21
chr18	9477600	9477800	E51
chr18	9477800	9478000	E43
chr18	9478000	9478200	E70
chr18	9478200	9478400	E53
chr18	9478400	9478600	E84
chr18	9478600	9479000	E55
chr18	9479000	9479200	E35
chr18	9479200	9479600	E82
chr18	9479600	9479800	E13
chr18	9479800	9480400	E82
chr18	9480400	9481800	E36
chr18	9481800	9482000	E39
chr18	9482000	9482200	E40
chr18	9482200	9482400	E66
chr18	9482400	9483400	E61
chr18	9483400	9483600	E41
chr18	9483600	9483800	E5
chr18	9483800	9484000	E45
chr18	9484000	9484200	E48
chr18	9484200	9484400	E82
chr18	9484400	9484600	E13
chr18	9484600	9484800	E23
chr18	9484800	9485000	E82
chr18	9485000	9485200	E7
chr18	9485200	9485400	E82
chr18	9485400	9485600	E25
chr18	9485600	9485800	E82
chr18	9485800	9486000	E6
chr18	9486000	9486200	E34
chr18	9486200	9486400	E55
chr18	9486400	9486600	E36
chr18	9486600	9486800	E38
chr18	9486800	9487400	E82
chr18	9487400	9487600	E76
chr18	9487600	9487800	E82
chr18	9487800	9488000	E13
chr18	9488000	9488600	E82
chr18	9488600	9489200	E74
chr18	9489200	9489400	E48
chr18	9489400	9489600	E82
chr18	9489600	9489800	E7
chr18	9489800	9491200	E82
chr18	9491200	9491600	E7
chr18	9491600	9491800	E13
chr18	9491800	9492200	E82
chr18	9492200	9492400	E44
chr18	9492400	9492600	E48
chr18	9492600	9492800	E82
chr18	9492800	9493000	E13
chr18	9493000	9493200	E48
chr18	9493200	9493600	E38
chr18	9493600	9493800	E13
chr18	9493800	9494000	E45
chr18	9494000	9494200	E34
chr18	9494200	9494400	E42
chr18	9494400	9494800	E51
chr18	9494800	9495000	E42
chr18	9495000	9495200	E34
chr18	9495200	9495400	E35
chr18	9495400	9495600	E48
chr18	9495600	9495800	E37
chr18	9495800	9496000	E55
chr18	9496000	9496400	E54
chr18	9496400	9496600	E55
chr18	9496600	9496800	E74
chr18	9496800	9497000	E48
chr18	9497000	9497400	E82
chr18	9497400	9497600	E7
chr18	9497600	9498000	E82
chr18	9498000	9498200	E25
chr18	9498200	9498400	E13
chr18	9498400	9500000	E74
chr18	9500000	9500200	E72
chr18	9500200	9500600	E74
chr18	9500600	9500800	E72
chr18	9500800	9501000	E74
chr18	9501000	9501200	E48
chr18	9501200	9501400	E72
chr18	9501400	9501600	E49
chr18	9501600	9501800	E46
chr18	9501800	9502000	E48
chr18	9502000	9502200	E82
chr18	9502200	9502600	E7
chr18	9502600	9502800	E13
chr18	9502800	9503000	E82
chr18	9503000	9503200	E45
chr18	9503200	9503400	E82
chr18	9503400	9503600	E7
chr18	9503600	9503800	E38
chr18	9503800	9504000	E82
chr18	9504000	9504200	E25
chr18	9504200	9504400	E53
chr18	9504400	9504600	E36
chr18	9504600	9504800	E37
chr18	9504800	9505000	E54
chr18	9505000	9505400	E84
chr18	9505400	9505600	E56
chr18	9505600	9505800	E35
chr18	9505800	9506000	E39
chr18	9506000	9506200	E42
chr18	9506200	9506400	E59
chr18	9506400	9506600	E42
chr18	9506600	9506800	E34
chr18	9506800	9507000	E36
chr18	9507000	9507200	E25
chr18	9507200	9507400	E55
chr18	9507400	9507800	E38
chr18	9507800	9508000	E36
chr18	9508000	9508400	E37
chr18	9508400	9508800	E55
chr18	9508800	9509000	E74
chr18	9509000	9509400	E55
chr18	9509400	9509600	E74
chr18	9509600	9509800	E45
chr18	9509800	9510200	E74
chr18	9510200	9510400	E72
chr18	9510400	9512600	E74
chr18	9512600	9512800	E72
chr18	9512800	9513200	E74
chr18	9513200	9513400	E37
chr18	9513400	9513800	E38
chr18	9513800	9514800	E55
chr18	9514800	9515000	E38
chr18	9515000	9515400	E55
chr18	9515400	9515800	E74
chr18	9515800	9516000	E25
chr18	9516000	9516200	E54
chr18	9516200	9516400	E57
chr18	9516400	9516800	E70
chr18	9516800	9517000	E15
chr18	9517000	9517200	E82
chr18	9517200	9517400	E38
chr18	9517400	9517800	E55
chr18	9517800	9518000	E54
chr18	9518000	9518200	E55
chr18	9518200	9518400	E25
chr18	9518400	9520600	E82
chr18	9520600	9520800	E13
chr18	9520800	9521000	E82
chr18	9521000	9521200	E13
chr18	9521200	9522400	E74
chr18	9522400	9522600	E46
chr18	9522600	9523400	E74
chr18	9523400	9523600	E48
chr18	9523600	9530400	E74
chr18	9530400	9530600	E48
chr18	9530600	9531200	E74
chr18	9531200	9531600	E55
chr18	9531600	9531800	E13
chr18	9531800	9532000	E48
chr18	9532000	9532200	E74
chr18	9532200	9532400	E71
chr18	9532400	9532800	E74
chr18	9532800	9533200	E48
chr18	9533200	9539400	E74
chr18	9539400	9539600	E48
chr18	9539600	9540400	E74
chr18	9540400	9540600	E72
chr18	9540600	9543000	E74
chr18	9543000	9543200	E54
chr18	9543200	9543400	E53
chr18	9543400	9543600	E37
chr18	9543600	9543800	E55
chr18	9543800	9544000	E53
chr18	9544000	9544200	E37
chr18	9544200	9544400	E55
chr18	9544400	9544800	E54
chr18	9544800	9545200	E53
chr18	9545200	9545400	E84
chr18	9545400	9545600	E82
chr18	9545600	9546000	E55
chr18	9546000	9546400	E84
chr18	9546400	9546600	E38
chr18	9546600	9546800	E83
chr18	9546800	9547200	E82
chr18	9547200	9547400	E48
chr18	9547400	9549000	E74
chr18	9549000	9549200	E72
chr18	9549200	9549400	E74
chr18	9549400	9549600	E48
chr18	9549600	9551200	E74
chr18	9551200	9551400	E72
chr18	9551400	9551800	E74
chr18	9551800	9552000	E45
chr18	9552000	9553800	E74
chr18	9553800	9554000	E46
chr18	9554000	9555200	E74
chr18	9555200	9555400	E48
chr18	9555400	9555800	E74
chr18	9555800	9556000	E45
chr18	9556000	9556200	E74
chr18	9556200	9556400	E48
chr18	9556400	9558000	E74
chr18	9558000	9558200	E72
chr18	9558200	9561600	E74
chr18	9561600	9561800	E45
chr18	9561800	9562000	E48
chr18	9562000	9562200	E74
chr18	9562200	9562400	E48
chr18	9562400	9563800	E74
chr18	9563800	9564000	E25
chr18	9564000	9566000	E74
chr18	9566000	9566200	E72
chr18	9566200	9566400	E77
chr18	9566400	9567000	E74
chr18	9567000	9567200	E46
chr18	9567200	9567400	E34
chr18	9567400	9567600	E37
chr18	9567600	9567800	E55
chr18	9567800	9568000	E48
chr18	9568000	9568600	E74
chr18	9568600	9568800	E48
chr18	9568800	9569000	E38
chr18	9569000	9570600	E82
chr18	9570600	9570800	E80
chr18	9570800	9571200	E74
chr18	9571200	9571400	E78
chr18	9571400	9573200	E82
chr18	9573200	9573400	E7
chr18	9573400	9574000	E82
chr18	9574000	9574200	E13
chr18	9574200	9575400	E82
chr18	9575400	9575600	E25
chr18	9575600	9575800	E82
chr18	9575800	9576000	E68
chr18	9576000	9576200	E16
chr18	9576200	9576400	E82
chr18	9576400	9576600	E56
chr18	9576600	9577400	E82
chr18	9577400	9577600	E44
chr18	9577600	9577800	E72
chr18	9577800	9579400	E74
chr18	9579400	9579600	E46
chr18	9579600	9580800	E74
chr18	9580800	9581000	E45
chr18	9581000	9581200	E48
chr18	9581200	9581400	E31
chr18	9581400	9581600	E7
chr18	9581600	9581800	E82
chr18	9581800	9582000	E44
chr18	9582000	9582200	E6
chr18	9582200	9582400	E48
chr18	9582400	9582600	E82
chr18	9582600	9582800	E38
chr18	9582800	9583000	E55
chr18	9583000	9583200	E44
chr18	9583200	9583600	E55
chr18	9583600	9583800	E38
chr18	9583800	9584600	E82
chr18	9584600	9584800	E25
chr18	9584800	9585000	E7
chr18	9585000	9586000	E82
chr18	9586000	9586200	E48
chr18	9586200	9586800	E74
chr18	9586800	9587000	E45
chr18	9587000	9587600	E74
chr18	9587600	9587800	E77
chr18	9587800	9588200	E74
chr18	9588200	9588400	E71
chr18	9588400	9589400	E74
chr18	9589400	9589600	E76
chr18	9589600	9592600	E74
chr18	9592600	9592800	E82
chr18	9592800	9593000	E16
chr18	9593000	9593200	E22
chr18	9593200	9593400	E13
chr18	9593400	9593600	E32
chr18	9593600	9593800	E40
chr18	9593800	9594000	E7
chr18	9594000	9594200	E39
chr18	9594200	9594400	E57
chr18	9594400	9594600	E60
chr18	9594600	9594800	E67
chr18	9594800	9595000	E64
chr18	9595000	9595400	E67
chr18	9595400	9595600	E64
chr18	9595600	9595800	E60
chr18	9595800	9596000	E59
chr18	9596000	9596200	E43
chr18	9596200	9596400	E34
chr18	9596400	9596600	E35
chr18	9596600	9597000	E56
chr18	9597000	9597200	E36
chr18	9597200	9597400	E35
chr18	9597400	9597600	E48
chr18	9597600	9597800	E45
chr18	9597800	9599000	E74
chr18	9599000	9599200	E46
chr18	9599200	9601800	E74
chr18	9601800	9602000	E25
chr18	9602000	9602600	E82
chr18	9602600	9602800	E7
chr18	9602800	9603000	E25
chr18	9603000	9603600	E36
chr18	9603600	9603800	E37
chr18	9603800	9604200	E55
chr18	9604200	9604400	E38
chr18	9604400	9604600	E36
chr18	9604600	9604800	E25
chr18	9604800	9605000	E54
chr18	9605000	9605200	E55
chr18	9605200	9606800	E74
chr18	9606800	9607000	E54
chr18	9607000	9607400	E38
chr18	9607400	9608400	E82
chr18	9608400	9608600	E36
chr18	9608600	9609000	E54
chr18	9609000	9609600	E37
chr18	9609600	9609800	E38
chr18	9609800	9610200	E55
chr18	9610200	9610400	E54
chr18	9610400	9610600	E35
chr18	9610600	9610800	E36
chr18	9610800	9611000	E37
chr18	9611000	9611400	E36
chr18	9611400	9611600	E55
chr18	9611600	9611800	E37
chr18	9611800	9612000	E38
chr18	9612000	9612200	E55
chr18	9612200	9612400	E57
chr18	9612400	9612600	E27
chr18	9612600	9612800	E29
chr18	9612800	9613000	E21
chr18	9613000	9613200	E29
chr18	9613200	9613400	E28
chr18	9613400	9614000	E19
chr18	9614000	9614200	E20
chr18	9614200	9614400	E19
chr18	9614400	9614600	E20
chr18	9614600	9614800	E19
chr18	9614800	9615000	E85
chr18	9615000	9615200	E20
chr18	9615200	9615600	E85
chr18	9615600	9615800	E43
chr18	9615800	9616000	E31
chr18	9616000	9616200	E13
chr18	9616200	9616400	E82
chr18	9616400	9616600	E34
chr18	9616600	9616800	E37
chr18	9616800	9617000	E55
chr18	9617000	9617200	E36
chr18	9617200	9617400	E48
chr18	9617400	9618000	E74
chr18	9618000	9618200	E44
chr18	9618200	9618400	E74
chr18	9618400	9618600	E48
chr18	9618600	9619600	E74
chr18	9619600	9619800	E25
chr18	9619800	9620000	E82
chr18	9620000	9620200	E45
chr18	9620200	9620400	E74
chr18	9620400	9620600	E46
chr18	9620600	9621200	E74
chr18	9621200	9621400	E72
chr18	9621400	9621600	E46
chr18	9621600	9622800	E74
chr18	9622800	9623000	E81
chr18	9623000	9627200	E74
chr18	9627200	9627400	E46
chr18	9627400	9628200	E74
chr18	9628200	9628400	E49
chr18	9628400	9628600	E74
chr18	9628600	9628800	E46
chr18	9628800	9630600	E74
chr18	9630600	9630800	E48
chr18	9630800	9631200	E74
chr18	9631200	9631400	E38
chr18	9631400	9631600	E48
chr18	9631600	9632200	E74
chr18	9632200	9632600	E46
chr18	9632600	9632800	E74
chr18	9632800	9633000	E72
chr18	9633000	9634600	E74
chr18	9634600	9634800	E72
chr18	9634800	9635000	E46
chr18	9635000	9635400	E74
chr18	9635400	9635600	E71
chr18	9635600	9636000	E74
chr18	9636000	9636200	E72
chr18	9636200	9639400	E74
chr18	9639400	9639600	E48
chr18	9639600	9640600	E74
chr18	9640600	9640800	E81
chr18	9640800	9641800	E74
chr18	9641800	9642000	E46
chr18	9642000	9643000	E74
chr18	9643000	9643200	E48
chr18	9643200	9644000	E74
chr18	9644000	9644200	E46
chr18	9644200	9645400	E74
chr18	9645400	9645600	E46
chr18	9645600	9646000	E74
chr18	9646000	9646200	E71
chr18	9646200	9647200	E74
chr18	9647200	9647400	E46
chr18	9647400	9647600	E74
chr18	9647600	9648000	E55
chr18	9648000	9648200	E38
chr18	9648200	9648400	E57
chr18	9648400	9648800	E68
chr18	9648800	9649000	E58
chr18	9649000	9649200	E62
chr18	9649200	9649400	E58
chr18	9649400	9649600	E57
chr18	9649600	9649800	E56
chr18	9649800	9650000	E57
chr18	9650000	9650200	E36
chr18	9650200	9650400	E54
chr18	9650400	9651000	E74
chr18	9651000	9651200	E48
chr18	9651200	9651400	E82
chr18	9651400	9651600	E7
chr18	9651600	9651800	E44
chr18	9651800	9652000	E45
chr18	9652000	9655400	E74
chr18	9655400	9655600	E25
chr18	9655600	9656000	E74
chr18	9656000	9656200	E72
chr18	9656200	9656800	E74
chr18	9656800	9657000	E45
chr18	9657000	9658000	E74
chr18	9658000	9658200	E71
chr18	9658200	9658800	E74
chr18	9658800	9659000	E45
chr18	9659000	9660800	E74
chr18	9660800	9661000	E72
chr18	9661000	9663200	E74
chr18	9663200	9663400	E72
chr18	9663400	9663600	E46
chr18	9663600	9666000	E74
chr18	9666000	9666200	E46
chr18	9666200	9666600	E74
chr18	9666600	9666800	E38
chr18	9666800	9667000	E55
chr18	9667000	9667600	E74
chr18	9667600	9667800	E72
chr18	9667800	9668000	E46
chr18	9668000	9668200	E82
chr18	9668200	9668400	E7
chr18	9668400	9668600	E6
chr18	9668600	9669200	E50
chr18	9669200	9669400	E7
chr18	9669400	9669600	E82
chr18	9669600	9669800	E46
chr18	9669800	9670200	E74
chr18	9670200	9670400	E45
chr18	9670400	9670600	E55
chr18	9670600	9670800	E82
chr18	9670800	9671000	E13
chr18	9671000	9672000	E82
chr18	9672000	9672200	E42
chr18	9672200	9672400	E59
chr18	9672400	9672600	E62
chr18	9672600	9672800	E65
chr18	9672800	9673400	E63
chr18	9673400	9674000	E67
chr18	9674000	9674200	E63
chr18	9674200	9674400	E61
chr18	9674400	9674600	E42
chr18	9674600	9674800	E35
chr18	9674800	9675000	E36
chr18	9675000	9676400	E74
chr18	9676400	9676600	E72
chr18	9676600	9676800	E55
chr18	9676800	9677200	E74
chr18	9677200	9677400	E44
chr18	9677400	9677600	E48
chr18	9677600	9678800	E74
chr18	9678800	9679000	E72
chr18	9679000	9679200	E74
chr18	9679200	9679400	E72
chr18	9679400	9679600	E45
chr18	9679600	9679800	E82
chr18	9679800	9680000	E44
chr18	9680000	9680200	E12
chr18	9680200	9681400	E82
chr18	9681400	9681600	E39
chr18	9681600	9681800	E38
chr18	9681800	9682000	E49
chr18	9682000	9682600	E55
chr18	9682600	9682800	E54
chr18	9682800	9683000	E37
chr18	9683000	9683200	E53
chr18	9683200	9684000	E35
chr18	9684000	9684200	E40
chr18	9684200	9684600	E59
chr18	9684600	9685400	E60
chr18	9685400	9685600	E61
chr18	9685600	9686200	E59
chr18	9686200	9686600	E36
chr18	9686600	9686800	E76
chr18	9686800	9687000	E36
chr18	9687000	9687200	E48
chr18	9687200	9688000	E55
chr18	9688000	9688200	E38
chr18	9688200	9688400	E55
chr18	9688400	9688600	E48
chr18	9688600	9689000	E38
chr18	9689000	9689200	E55
chr18	9689200	9689400	E48
chr18	9689400	9689600	E37
chr18	9689600	9689800	E38
chr18	9689800	9690000	E36
chr18	9690000	9690200	E38
chr18	9690200	9690400	E36
chr18	9690400	9690600	E34
chr18	9690600	9690800	E42
chr18	9690800	9691000	E34
chr18	9691000	9691200	E52
chr18	9691200	9691400	E35
chr18	9691400	9691600	E33
chr18	9691600	9692000	E34
chr18	9692000	9692200	E36
chr18	9692200	9692400	E35
chr18	9692400	9695000	E82
chr18	9695000	9695200	E13
chr18	9695200	9695400	E38
chr18	9695400	9695800	E55
chr18	9695800	9696200	E53
chr18	9696200	9696400	E54
chr18	9696400	9697000	E55
chr18	9697000	9697200	E13
chr18	9697200	9698200	E82
chr18	9698200	9698400	E45
chr18	9698400	9699200	E74
chr18	9699200	9699400	E37
chr18	9699400	9699800	E55
chr18	9699800	9700000	E38
chr18	9700000	9700200	E36
chr18	9700200	9700400	E53
chr18	9700400	9700600	E52
chr18	9700600	9700800	E53
chr18	9700800	9701200	E36
chr18	9701200	9701400	E35
chr18	9701400	9701600	E42
chr18	9701600	9702000	E59
chr18	9702000	9702200	E43
chr18	9702200	9702600	E42
chr18	9702600	9702800	E35
chr18	9702800	9703000	E52
chr18	9703000	9703200	E53
chr18	9703200	9703400	E52
chr18	9703400	9703600	E53
chr18	9703600	9703800	E52
chr18	9703800	9704000	E33
chr18	9704000	9704200	E30
chr18	9704200	9704600	E42
chr18	9704600	9704800	E33
chr18	9704800	9705200	E42
chr18	9705200	9705400	E58
chr18	9705400	9705600	E37
chr18	9705600	9706000	E55
chr18	9706000	9706200	E38
chr18	9706200	9706600	E37
chr18	9706600	9706800	E55
chr18	9706800	9707000	E53
chr18	9707000	9707200	E36
chr18	9707200	9707400	E35
chr18	9707400	9707600	E59
chr18	9707600	9707800	E51
chr18	9707800	9708200	E85
chr18	9708200	9708400	E28
chr18	9708400	9708600	E85
chr18	9708600	9708800	E20
chr18	9708800	9709000	E19
chr18	9709000	9709400	E20
chr18	9709400	9709600	E28
chr18	9709600	9709800	E51
chr18	9709800	9710000	E29
chr18	9710000	9710200	E51
chr18	9710200	9710400	E43
chr18	9710400	9710600	E30
chr18	9710600	9711200	E51
chr18	9711200	9711400	E67
chr18	9711400	9711600	E85
chr18	9711600	9712200	E51
chr18	9712200	9712400	E43
chr18	9712400	9712600	E42
chr18	9712600	9713000	E52
chr18	9713000	9713200	E53
chr18	9713200	9713400	E54
chr18	9713400	9713800	E37
chr18	9713800	9714000	E36
chr18	9714000	9714200	E37
chr18	9714200	9714600	E36
chr18	9714600	9715200	E53
chr18	9715200	9715400	E36
chr18	9715400	9715600	E55
chr18	9715600	9715800	E37
chr18	9715800	9716000	E35
chr18	9716000	9716400	E42
chr18	9716400	9716600	E43
chr18	9716600	9716800	E59
chr18	9716800	9717200	E60
chr18	9717200	9717400	E61
chr18	9717400	9717800	E60
chr18	9717800	9718200	E59
chr18	9718200	9718400	E43
chr18	9718400	9718600	E59
chr18	9718600	9718800	E52
chr18	9718800	9719000	E53
chr18	9719000	9719200	E37
chr18	9719200	9719800	E55
chr18	9719800	9720000	E38
chr18	9720000	9720600	E55
chr18	9720600	9720800	E54
chr18	9720800	9721000	E38
chr18	9721000	9721200	E55
chr18	9721200	9721400	E13
chr18	9721400	9721600	E82
chr18	9721600	9721800	E35
chr18	9721800	9722000	E36
chr18	9722000	9722200	E38
chr18	9722200	9722600	E37
chr18	9722600	9722800	E55
chr18	9722800	9723000	E48
chr18	9723000	9723600	E74
chr18	9723600	9723800	E46
chr18	9723800	9724000	E72
chr18	9724000	9726400	E74
chr18	9726400	9726600	E48
chr18	9726600	9726800	E76
chr18	9726800	9727400	E82
chr18	9727400	9727600	E44
chr18	9727600	9728600	E74
chr18	9728600	9729000	E46
chr18	9729000	9729600	E74
chr18	9729600	9729800	E46
chr18	9729800	9730400	E55
chr18	9730400	9730600	E54
chr18	9730600	9730800	E55
chr18	9730800	9731000	E76
chr18	9731000	9732000	E74
chr18	9732000	9732200	E48
chr18	9732200	9732400	E74
chr18	9732400	9732600	E45
chr18	9732600	9733000	E74
chr18	9733000	9733200	E46
chr18	9733200	9733400	E76
chr18	9733400	9733800	E48
chr18	9733800	9734200	E74
chr18	9734200	9734400	E48
chr18	9734400	9734600	E55
chr18	9734600	9734800	E38
chr18	9734800	9735000	E54
chr18	9735000	9735200	E48
chr18	9735200	9735600	E37
chr18	9735600	9735800	E55
chr18	9735800	9736200	E54
chr18	9736200	9736600	E55
chr18	9736600	9736800	E53
chr18	9736800	9737000	E54
chr18	9737000	9738200	E74
chr18	9738200	9738400	E46
chr18	9738400	9739400	E74
chr18	9739400	9739600	E46
chr18	9739600	9740200	E74
chr18	9740200	9740600	E72
chr18	9740600	9741800	E74
chr18	9741800	9742000	E72
chr18	9742000	9742200	E74
chr18	9742200	9742400	E72
chr18	9742400	9742800	E74
chr18	9742800	9743000	E81
chr18	9743000	9743400	E74
chr18	9743400	9743800	E48
chr18	9743800	9745200	E74
chr18	9745200	9745400	E46
chr18	9745400	9747200	E74
chr18	9747200	9747400	E48
chr18	9747400	9747600	E45
chr18	9747600	9748000	E74
chr18	9748000	9748200	E77
chr18	9748200	9748400	E46
chr18	9748400	9749000	E74
chr18	9749000	9749400	E72
chr18	9749400	9752200	E74
chr18	9752200	9752400	E72
chr18	9752400	9752800	E74
chr18	9752800	9753000	E37
chr18	9753000	9753200	E55
chr18	9753200	9753400	E54
chr18	9753400	9753600	E37
chr18	9753600	9754200	E35
chr18	9754200	9754400	E34
chr18	9754400	9754600	E42
chr18	9754600	9754800	E52
chr18	9754800	9755000	E38
chr18	9755000	9755200	E55
chr18	9755200	9755400	E36
chr18	9755400	9755800	E35
chr18	9755800	9756000	E37
chr18	9756000	9756200	E38
chr18	9756200	9756400	E55
chr18	9756400	9756600	E36
chr18	9756600	9756800	E37
chr18	9756800	9757000	E77
chr18	9757000	9757200	E80
chr18	9757200	9757600	E74
chr18	9757600	9757800	E49
chr18	9757800	9759600	E74
chr18	9759600	9759800	E46
chr18	9759800	9760200	E74
chr18	9760200	9760400	E48
chr18	9760400	9761400	E74
chr18	9761400	9761800	E36
chr18	9761800	9762000	E37
chr18	9762000	9763800	E74
chr18	9763800	9764000	E44
chr18	9764000	9764200	E45
chr18	9764200	9764400	E74
chr18	9764400	9764600	E48
chr18	9764600	9765200	E74
chr18	9765200	9765400	E55
chr18	9765400	9765600	E34
chr18	9765600	9765800	E48
chr18	9765800	9766000	E34
chr18	9766000	9766200	E37
chr18	9766200	9766400	E34
chr18	9766400	9766800	E55
chr18	9766800	9767000	E54
chr18	9767000	9767200	E31
chr18	9767200	9768000	E82
chr18	9768000	9768200	E36
chr18	9768200	9768400	E37
chr18	9768400	9768600	E35
chr18	9768600	9768800	E36
chr18	9768800	9769000	E37
chr18	9769000	9769200	E38
chr18	9769200	9769800	E55
chr18	9769800	9770000	E38
chr18	9770000	9770200	E53
chr18	9770200	9770400	E52
chr18	9770400	9770800	E36
chr18	9770800	9771000	E34
chr18	9771000	9771400	E42
chr18	9771400	9771800	E59
chr18	9771800	9772000	E42
chr18	9772000	9772200	E35
chr18	9772200	9772600	E54
chr18	9772600	9774400	E55
chr18	9774400	9774600	E38
chr18	9774600	9774800	E82
chr18	9774800	9775000	E45
chr18	9775000	9775400	E74
chr18	9775400	9775600	E55
chr18	9775600	9775800	E48
chr18	9775800	9776000	E72
chr18	9776000	9776600	E74
chr18	9776600	9776800	E46
chr18	9776800	9777600	E74
chr18	9777600	9777800	E76
chr18	9777800	9778000	E74
chr18	9778000	9778200	E55
chr18	9778200	9778400	E46
chr18	9778400	9778600	E45
chr18	9778600	9778800	E74
chr18	9778800	9779000	E76
chr18	9779000	9779400	E74
chr18	9779400	9779600	E55
chr18	9779600	9779800	E37
chr18	9779800	9780600	E74
chr18	9780600	9781000	E45
chr18	9781000	9781200	E80
chr18	9781200	9782000	E74
chr18	9782000	9782200	E46
chr18	9782200	9782400	E45
chr18	9782400	9782600	E48
chr18	9782600	9782800	E38
chr18	9782800	9783000	E34
chr18	9783000	9783200	E36
chr18	9783200	9783400	E37
chr18	9783400	9783600	E35
chr18	9783600	9783800	E55
chr18	9783800	9784000	E48
chr18	9784000	9784600	E55
chr18	9784600	9785000	E53
chr18	9785000	9785200	E54
chr18	9785200	9785400	E34
chr18	9785400	9785600	E37
chr18	9785600	9785800	E74
chr18	9785800	9786000	E48
chr18	9786000	9786200	E72
chr18	9786200	9786400	E74
chr18	9786400	9786600	E49
chr18	9786600	9786800	E46
chr18	9786800	9787600	E74
chr18	9787600	9787800	E37
chr18	9787800	9788000	E55
chr18	9788000	9788200	E74
chr18	9788200	9788400	E48
chr18	9788400	9788600	E38
chr18	9788600	9788800	E82
chr18	9788800	9789000	E25
chr18	9789000	9790800	E74
chr18	9790800	9791000	E38
chr18	9791000	9791400	E74
chr18	9791400	9791600	E55
chr18	9791600	9791800	E38
chr18	9791800	9792000	E55
chr18	9792000	9792200	E36
chr18	9792200	9792400	E55
chr18	9792400	9792600	E38
chr18	9792600	9792800	E36
chr18	9792800	9793000	E13
chr18	9793000	9793200	E45
chr18	9793200	9794400	E74
chr18	9794400	9794600	E80
chr18	9794600	9795600	E74
chr18	9795600	9795800	E45
chr18	9795800	9797000	E74
chr18	9797000	9797200	E45
chr18	9797200	9797400	E72
chr18	9797400	9797600	E49
chr18	9797600	9797800	E72
chr18	9797800	9799800	E74
chr18	9799800	9800000	E72
chr18	9800000	9800200	E74
chr18	9800200	9800400	E48
chr18	9800400	9800600	E74
chr18	9800600	9800800	E46
chr18	9800800	9802600	E74
chr18	9802600	9802800	E81
chr18	9802800	9803000	E46
chr18	9803000	9803800	E74
chr18	9803800	9804000	E48
chr18	9804000	9804200	E74
chr18	9804200	9804400	E72
chr18	9804400	9804600	E74
chr18	9804600	9804800	E72
chr18	9804800	9805800	E74
chr18	9805800	9806000	E48
chr18	9806000	9806800	E74
chr18	9806800	9807000	E48
chr18	9807000	9807200	E74
chr18	9807200	9807400	E46
chr18	9807400	9809000	E74
chr18	9809000	9809200	E72
chr18	9809200	9811200	E74
chr18	9811200	9811400	E71
chr18	9811400	9812600	E74
chr18	9812600	9812800	E46
chr18	9812800	9813000	E72
chr18	9813000	9815000	E74
chr18	9815000	9815200	E72
chr18	9815200	9818000	E74
chr18	9818000	9818200	E55
chr18	9818200	9818400	E36
chr18	9818400	9818600	E37
chr18	9818600	9818800	E44
chr18	9818800	9819000	E82
chr18	9819000	9819800	E74
chr18	9819800	9820000	E48
chr18	9820000	9820200	E82
chr18	9820200	9820400	E13
chr18	9820400	9820600	E38
chr18	9820600	9821200	E55
chr18	9821200	9824200	E74
chr18	9824200	9824400	E48
chr18	9824400	9824600	E37
chr18	9824600	9824800	E36
chr18	9824800	9825000	E37
chr18	9825000	9825400	E34
chr18	9825400	9825800	E42
chr18	9825800	9826000	E59
chr18	9826000	9826200	E42
chr18	9826200	9826600	E34
chr18	9826600	9826800	E38
chr18	9826800	9827200	E55
chr18	9827200	9827400	E36
chr18	9827400	9827600	E37
chr18	9827600	9828000	E35
chr18	9828000	9828200	E37
chr18	9828200	9828400	E48
chr18	9828400	9828600	E74
chr18	9828600	9828800	E71
chr18	9828800	9829000	E74
chr18	9829000	9829600	E48
chr18	9829600	9830600	E55
chr18	9830600	9830800	E44
chr18	9830800	9831400	E82
chr18	9831400	9831600	E44
chr18	9831600	9834600	E74
chr18	9834600	9834800	E81
chr18	9834800	9835200	E74
chr18	9835200	9835400	E72
chr18	9835400	9835600	E46
chr18	9835600	9839400	E74
chr18	9839400	9839600	E72
chr18	9839600	9839800	E49
chr18	9839800	9840000	E55
chr18	9840000	9840400	E37
chr18	9840400	9841200	E55
chr18	9841200	9841400	E38
chr18	9841400	9841600	E35
chr18	9841600	9841800	E36
chr18	9841800	9842000	E44
chr18	9842000	9842200	E46
chr18	9842200	9842400	E72
chr18	9842400	9843400	E74
chr18	9843400	9843600	E54
chr18	9843600	9843800	E81
chr18	9843800	9844200	E74
chr18	9844200	9844400	E72
chr18	9844400	9844800	E74
chr18	9844800	9845000	E45
chr18	9845000	9845600	E74
chr18	9845600	9845800	E46
chr18	9845800	9846600	E74
chr18	9846600	9846800	E72
chr18	9846800	9847000	E46
chr18	9847000	9847200	E74
chr18	9847200	9847400	E48
chr18	9847400	9847800	E74
chr18	9847800	9848000	E76
chr18	9848000	9849000	E74
chr18	9849000	9849200	E13
chr18	9849200	9849400	E38
chr18	9849400	9849600	E36
chr18	9849600	9849800	E35
chr18	9849800	9850200	E38
chr18	9850200	9852800	E74
chr18	9852800	9853000	E46
chr18	9853000	9853200	E72
chr18	9853200	9855000	E74
chr18	9855000	9855200	E44
chr18	9855200	9855400	E38
chr18	9855400	9855600	E44
chr18	9855600	9855800	E45
chr18	9855800	9856000	E46
chr18	9856000	9856200	E74
chr18	9856200	9856400	E46
chr18	9856400	9857800	E74
chr18	9857800	9858000	E71
chr18	9858000	9858400	E54
chr18	9858400	9860200	E74
chr18	9860200	9860400	E37
chr18	9860400	9860600	E36
chr18	9860600	9860800	E35
chr18	9860800	9861000	E34
chr18	9861000	9861200	E42
chr18	9861200	9861400	E34
chr18	9861400	9862000	E59
chr18	9862000	9862200	E58
chr18	9862200	9862600	E59
chr18	9862600	9862800	E34
chr18	9862800	9863000	E41
chr18	9863000	9863200	E35
chr18	9863200	9863400	E34
chr18	9863400	9863800	E36
chr18	9863800	9864000	E35
chr18	9864000	9864200	E7
chr18	9864200	9864400	E82
chr18	9864400	9864600	E48
chr18	9864600	9865200	E74
chr18	9865200	9865400	E48
chr18	9865400	9866000	E74
chr18	9866000	9866200	E38
chr18	9866200	9866400	E34
chr18	9866400	9866600	E74
chr18	9866600	9866800	E72
chr18	9866800	9867400	E74
chr18	9867400	9867600	E46
chr18	9867600	9868000	E74
chr18	9868000	9868200	E55
chr18	9868200	9868400	E37
chr18	9868400	9868600	E36
chr18	9868600	9868800	E35
chr18	9868800	9869000	E42
chr18	9869000	9869200	E34
chr18	9869200	9869400	E42
chr18	9869400	9870800	E61
chr18	9870800	9871000	E59
chr18	9871000	9871200	E42
chr18	9871200	9871400	E34
chr18	9871400	9871600	E42
chr18	9871600	9872000	E37
chr18	9872000	9872400	E48
chr18	9872400	9872600	E44
chr18	9872600	9872800	E37
chr18	9872800	9873000	E38
chr18	9873000	9873200	E37
chr18	9873200	9873600	E38
chr18	9873600	9873800	E37
chr18	9873800	9874000	E38
chr18	9874000	9874400	E55
chr18	9874400	9874800	E48
chr18	9874800	9875000	E55
chr18	9875000	9875200	E54
chr18	9875200	9875400	E55
chr18	9875400	9875600	E54
chr18	9875600	9876000	E55
chr18	9876000	9876200	E37
chr18	9876200	9876400	E38
chr18	9876400	9876600	E58
chr18	9876600	9877000	E59
chr18	9877000	9877200	E70
chr18	9877200	9877400	E58
chr18	9877400	9877600	E59
chr18	9877600	9877800	E42
chr18	9877800	9878000	E57
chr18	9878000	9878200	E56
chr18	9878200	9878400	E38
chr18	9878400	9878800	E55
chr18	9878800	9879000	E25
chr18	9879000	9879200	E74
chr18	9879200	9879400	E72
chr18	9879400	9882200	E74
chr18	9882200	9882400	E79
chr18	9882400	9883400	E74
chr18	9883400	9883600	E72
chr18	9883600	9884600	E74
chr18	9884600	9884800	E46
chr18	9884800	9885000	E48
chr18	9885000	9885400	E36
chr18	9885400	9885600	E38
chr18	9885600	9885800	E55
chr18	9885800	9887600	E74
chr18	9887600	9887800	E72
chr18	9887800	9889200	E74
chr18	9889200	9889400	E48
chr18	9889400	9891400	E74
chr18	9891400	9891600	E72
chr18	9891600	9892800	E74
chr18	9892800	9893000	E46
chr18	9893000	9893200	E48
chr18	9893200	9893400	E55
chr18	9893400	9893600	E37
chr18	9893600	9894200	E55
chr18	9894200	9894400	E84
chr18	9894400	9894600	E38
chr18	9894600	9894800	E36
chr18	9894800	9895000	E37
chr18	9895000	9895200	E38
chr18	9895200	9895400	E37
chr18	9895400	9895800	E55
chr18	9895800	9896000	E48
chr18	9896000	9896200	E74
chr18	9896200	9896400	E49
chr18	9896400	9897800	E74
chr18	9897800	9898000	E45
chr18	9898000	9898400	E82
chr18	9898400	9898800	E7
chr18	9898800	9899000	E36
chr18	9899000	9899200	E37
chr18	9899200	9899400	E35
chr18	9899400	9899600	E40
chr18	9899600	9899800	E38
chr18	9899800	9900400	E55
chr18	9900400	9900600	E48
chr18	9900600	9901600	E74
chr18	9901600	9901800	E48
chr18	9901800	9902600	E74
chr18	9902600	9902800	E48
chr18	9902800	9904200	E74
chr18	9904200	9904400	E72
chr18	9904400	9905200	E74
chr18	9905200	9905400	E48
chr18	9905400	9905600	E37
chr18	9905600	9906000	E55
chr18	9906000	9906400	E38
chr18	9906400	9906600	E37
chr18	9906600	9906800	E36
chr18	9906800	9907200	E55
chr18	9907200	9907400	E38
chr18	9907400	9907800	E74
chr18	9907800	9908000	E72
chr18	9908000	9908200	E74
chr18	9908200	9908400	E72
chr18	9908400	9909600	E74
chr18	9909600	9909800	E72
chr18	9909800	9911400	E74
chr18	9911400	9911600	E48
chr18	9911600	9912000	E74
chr18	9912000	9912400	E72
chr18	9912400	9912800	E74
chr18	9912800	9913000	E37
chr18	9913000	9913200	E30
chr18	9913200	9913400	E85
chr18	9913400	9913600	E20
chr18	9913600	9913800	E85
chr18	9913800	9914600	E19
chr18	9914600	9914800	E85
chr18	9914800	9915600	E19
chr18	9915600	9915800	E21
chr18	9915800	9916000	E26
chr18	9916000	9916200	E21
chr18	9916200	9916600	E29
chr18	9916600	9916800	E27
chr18	9916800	9917000	E23
chr18	9917000	9917200	E24
chr18	9917200	9917400	E36
chr18	9917400	9917600	E35
chr18	9917600	9917800	E34
chr18	9917800	9918000	E38
chr18	9918000	9918400	E37
chr18	9918400	9918600	E30
chr18	9918600	9918800	E38
chr18	9918800	9919200	E34
chr18	9919200	9919400	E35
chr18	9919400	9919600	E33
chr18	9919600	9920000	E34
chr18	9920000	9920200	E42
chr18	9920200	9920400	E34
chr18	9920400	9920600	E33
chr18	9920600	9920800	E43
chr18	9920800	9921000	E34
chr18	9921000	9921400	E30
chr18	9921400	9921600	E36
chr18	9921600	9921800	E54
chr18	9921800	9922000	E55
chr18	9922000	9922200	E36
chr18	9922200	9922400	E33
chr18	9922400	9922800	E34
chr18	9922800	9923000	E32
chr18	9923000	9923200	E55
chr18	9923200	9923400	E53
chr18	9923400	9923600	E35
chr18	9923600	9924000	E55
chr18	9924000	9924400	E54
chr18	9924400	9924600	E55
chr18	9924600	9924800	E25
chr18	9924800	9925000	E53
chr18	9925000	9925400	E31
chr18	9925400	9925600	E54
chr18	9925600	9926000	E55
chr18	9926000	9926200	E34
chr18	9926200	9926400	E35
chr18	9926400	9926600	E41
chr18	9926600	9927200	E33
chr18	9927200	9927600	E42
chr18	9927600	9928000	E33
chr18	9928000	9928200	E23
chr18	9928200	9928400	E7
chr18	9928400	9928800	E55
chr18	9928800	9929000	E37
chr18	9929000	9929200	E35
chr18	9929200	9929400	E52
chr18	9929400	9929600	E54
chr18	9929600	9930200	E55
chr18	9930200	9930600	E25
chr18	9930600	9931200	E82
chr18	9931200	9931400	E38
chr18	9931400	9931600	E55
chr18	9931600	9932800	E74
chr18	9932800	9933000	E46
chr18	9933000	9933400	E82
chr18	9933400	9933600	E16
chr18	9933600	9934000	E82
chr18	9934000	9934800	E74
chr18	9934800	9935000	E46
chr18	9935000	9935200	E74
chr18	9935200	9935400	E46
chr18	9935400	9935600	E48
chr18	9935600	9935800	E82
chr18	9935800	9936000	E25
chr18	9936000	9936800	E82
chr18	9936800	9937000	E13
chr18	9937000	9938200	E74
chr18	9938200	9938400	E48
chr18	9938400	9938600	E74
chr18	9938600	9938800	E71
chr18	9938800	9940600	E74
chr18	9940600	9940800	E48
chr18	9940800	9941600	E82
chr18	9941600	9941800	E13
chr18	9941800	9943200	E82
chr18	9943200	9943400	E13
chr18	9943400	9943600	E82
chr18	9943600	9943800	E13
chr18	9943800	9944000	E82
chr18	9944000	9944200	E48
chr18	9944200	9944400	E56
chr18	9944400	9944600	E82
chr18	9944600	9944800	E13
chr18	9944800	9945000	E45
chr18	9945000	9946000	E74
chr18	9946000	9946200	E48
chr18	9946200	9946400	E74
chr18	9946400	9946600	E49
chr18	9946600	9947000	E74
chr18	9947000	9947400	E46
chr18	9947400	9947600	E45
chr18	9947600	9948800	E74
chr18	9948800	9949000	E71
chr18	9949000	9949800	E74
chr18	9949800	9950000	E77
chr18	9950000	9950400	E55
chr18	9950400	9950600	E48
chr18	9950600	9951400	E74
chr18	9951400	9951600	E31
chr18	9951600	9951800	E25
chr18	9951800	9952800	E82
chr18	9952800	9953000	E77
chr18	9953000	9953200	E38
chr18	9953200	9953400	E55
chr18	9953400	9953600	E82
chr18	9953600	9953800	E74
chr18	9953800	9954000	E72
chr18	9954000	9954600	E74
chr18	9954600	9955000	E82
chr18	9955000	9955200	E7
chr18	9955200	9955400	E82
chr18	9955400	9955600	E7
chr18	9955600	9956000	E72
chr18	9956000	9957600	E74
chr18	9957600	9957800	E48
chr18	9957800	9958000	E36
chr18	9958000	9958600	E82
chr18	9958600	9959800	E74
chr18	9959800	9960000	E71
chr18	9960000	9960200	E55
chr18	9960200	9960400	E36
chr18	9960400	9961000	E55
chr18	9961000	9961200	E36
chr18	9961200	9961800	E74
chr18	9961800	9962000	E71
chr18	9962000	9962200	E46
chr18	9962200	9963200	E74
chr18	9963200	9963400	E72
chr18	9963400	9965000	E74
chr18	9965000	9965200	E38
chr18	9965200	9965600	E55
chr18	9965600	9965800	E36
chr18	9965800	9966600	E34
chr18	9966600	9966800	E77
chr18	9966800	9967000	E74
chr18	9967000	9967200	E72
chr18	9967200	9967400	E79
chr18	9967400	9967600	E74
chr18	9967600	9967800	E48
chr18	9967800	9968000	E55
chr18	9968000	9968200	E44
chr18	9968200	9968400	E34
chr18	9968400	9968600	E48
chr18	9968600	9969200	E74
chr18	9969200	9969600	E72
chr18	9969600	9971200	E74
chr18	9971200	9971600	E25
chr18	9971600	9971800	E23
chr18	9971800	9972000	E82
chr18	9972000	9974400	E74
chr18	9974400	9974600	E72
chr18	9974600	9975600	E74
chr18	9975600	9975800	E45
chr18	9975800	9976400	E74
chr18	9976400	9976600	E25
chr18	9976600	9977200	E74
chr18	9977200	9977400	E72
chr18	9977400	9978200	E74
chr18	9978200	9978400	E72
chr18	9978400	9979600	E74
chr18	9979600	9979800	E72
chr18	9979800	9981200	E74
chr18	9981200	9981400	E46
chr18	9981400	9981600	E74
chr18	9981600	9981800	E45
chr18	9981800	9982200	E74
chr18	9982200	9982400	E45
chr18	9982400	9983400	E74
chr18	9983400	9983600	E72
chr18	9983600	9983800	E74
chr18	9983800	9984000	E72
chr18	9984000	9988000	E74
chr18	9988000	9988200	E72
chr18	9988200	9989000	E74
chr18	9989000	9989400	E72
chr18	9989400	9989600	E46
chr18	9989600	9990000	E45
chr18	9990000	9990200	E74
chr18	9990200	9990400	E72
chr18	9990400	9994400	E74
chr18	9994400	9994600	E72
chr18	9994600	9995600	E74
chr18	9995600	9995800	E45
chr18	9995800	9996000	E74
chr18	9996000	9996200	E45
chr18	9996200	9997800	E74
chr18	9997800	9998000	E72
chr18	9998000	9998800	E74
chr18	9998800	9999000	E72
chr18	9999000	9999200	E25
chr18	9999200	10003800	E74
chr18	10003800	10004000	E46
chr18	10004000	10005400	E74
chr18	10005400	10005600	E48
chr18	10005600	10006000	E74
chr18	10006000	10006200	E72
chr18	10006200	10006600	E74
chr18	10006600	10006800	E48
chr18	10006800	10007200	E55
chr18	10007200	10007400	E48
chr18	10007400	10008800	E74
chr18	10008800	10009000	E75
chr18	10009000	10010000	E74
chr18	10010000	10010200	E80
chr18	10010200	10010800	E74
chr18	10010800	10011000	E55
chr18	10011000	10011200	E54
chr18	10011200	10011400	E53
chr18	10011400	10011800	E55
chr18	10011800	10012200	E74
chr18	10012200	10012400	E45
chr18	10012400	10013600	E74
chr18	10013600	10013800	E46
chr18	10013800	10014200	E74
chr18	10014200	10014400	E46
chr18	10014400	10014600	E74
chr18	10014600	10014800	E72
chr18	10014800	10015000	E74
chr18	10015000	10015200	E7
chr18	10015200	10015800	E82
chr18	10015800	10016000	E6
chr18	10016000	10016200	E7
chr18	10016200	10016600	E6
chr18	10016600	10016800	E25
chr18	10016800	10017000	E7
chr18	10017000	10017600	E82
chr18	10017600	10017800	E48
chr18	10017800	10019000	E74
chr18	10019000	10019200	E71
chr18	10019200	10019400	E72
chr18	10019400	10024200	E74
chr18	10024200	10024400	E72
chr18	10024400	10024600	E74
chr18	10024600	10024800	E76
chr18	10024800	10025000	E36
chr18	10025000	10029800	E74
chr18	10029800	10030000	E46
chr18	10030000	10030200	E74
chr18	10030200	10030400	E72
chr18	10030400	10030800	E74
chr18	10030800	10031000	E48
chr18	10031000	10031600	E74
chr18	10031600	10031800	E76
chr18	10031800	10032000	E74
chr18	10032000	10032400	E44
chr18	10032400	10032600	E82
chr18	10032600	10033000	E25
chr18	10033000	10033200	E31
chr18	10033200	10033800	E82
chr18	10033800	10034000	E48
chr18	10034000	10035400	E74
chr18	10035400	10035600	E45
chr18	10035600	10035800	E74
chr18	10035800	10036200	E45
chr18	10036200	10036400	E71
chr18	10036400	10037200	E74
chr18	10037200	10037400	E45
chr18	10037400	10037600	E74
chr18	10037600	10037800	E48
chr18	10037800	10038000	E46
chr18	10038000	10039800	E74
chr18	10039800	10040000	E72
chr18	10040000	10041000	E74
chr18	10041000	10041200	E45
chr18	10041200	10045000	E74
chr18	10045000	10045200	E46
chr18	10045200	10046400	E74
chr18	10046400	10046600	E72
chr18	10046600	10048000	E74
chr18	10048000	10048200	E48
chr18	10048200	10052600	E74
chr18	10052600	10052800	E46
chr18	10052800	10053000	E48
chr18	10053000	10057200	E74
chr18	10057200	10057400	E82
chr18	10057400	10057600	E7
chr18	10057600	10057800	E50
chr18	10057800	10058000	E7
chr18	10058000	10058400	E82
chr18	10058400	10059600	E74
chr18	10059600	10059800	E45
chr18	10059800	10060000	E48
chr18	10060000	10060200	E46
chr18	10060200	10061800	E74
chr18	10061800	10062000	E72
chr18	10062000	10062600	E74
chr18	10062600	10062800	E46
chr18	10062800	10063400	E74
chr18	10063400	10063800	E45
chr18	10063800	10064600	E74
chr18	10064600	10064800	E77
chr18	10064800	10065400	E74
chr18	10065400	10065600	E72
chr18	10065600	10069600	E74
chr18	10069600	10069800	E72
chr18	10069800	10074000	E74
chr18	10074000	10074200	E72
chr18	10074200	10074400	E74
chr18	10074400	10074600	E45
chr18	10074600	10075000	E74
chr18	10075000	10075200	E71
chr18	10075200	10075400	E72
chr18	10075400	10075600	E71
chr18	10075600	10077000	E74
chr18	10077000	10077200	E46
chr18	10077200	10077400	E48
chr18	10077400	10080000	E74
chr18	10080000	10080200	E48
chr18	10080200	10081400	E74
chr18	10081400	10081600	E72
chr18	10081600	10085200	E74
chr18	10085200	10085400	E72
chr18	10085400	10086600	E74
chr18	10086600	10086800	E80
chr18	10086800	10087400	E74
chr18	10087400	10087600	E72
chr18	10087600	10088800	E74
chr18	10088800	10089000	E45
chr18	10089000	10089400	E74
chr18	10089400	10089600	E44
chr18	10089600	10089800	E72
chr18	10089800	10091800	E74
chr18	10091800	10092000	E48
chr18	10092000	10094000	E74
chr18	10094000	10094200	E46
chr18	10094200	10095000	E74
chr18	10095000	10095200	E80
chr18	10095200	10096200	E74
chr18	10096200	10096400	E46
chr18	10096400	10097000	E74
chr18	10097000	10097200	E48
chr18	10097200	10100400	E74
chr18	10100400	10100600	E44
chr18	10100600	10105200	E74
chr18	10105200	10105600	E72
chr18	10105600	10108400	E74
chr18	10108400	10108600	E45
chr18	10108600	10109800	E74
chr18	10109800	10110000	E81
chr18	10110000	10111000	E74
chr18	10111000	10111200	E13
chr18	10111200	10111400	E55
chr18	10111400	10111600	E37
chr18	10111600	10111800	E7
chr18	10111800	10112000	E36
chr18	10112000	10112200	E55
chr18	10112200	10114400	E74
chr18	10114400	10114600	E48
chr18	10114600	10115000	E74
chr18	10115000	10115200	E48
chr18	10115200	10116400	E74
chr18	10116400	10116600	E45
chr18	10116600	10116800	E71
chr18	10116800	10120200	E74
chr18	10120200	10120400	E72
chr18	10120400	10121400	E74
chr18	10121400	10121600	E71
chr18	10121600	10122000	E74
chr18	10122000	10122200	E71
chr18	10122200	10122800	E74
chr18	10122800	10123000	E46
chr18	10123000	10123400	E48
chr18	10123400	10124000	E55
chr18	10124000	10128200	E74
chr18	10128200	10128400	E72
chr18	10128400	10130200	E74
chr18	10130200	10130400	E72
chr18	10130400	10132000	E74
chr18	10132000	10132200	E45
chr18	10132200	10139000	E74
chr18	10139000	10139200	E46
chr18	10139200	10140400	E74
chr18	10140400	10140600	E46
chr18	10140600	10140800	E72
chr18	10140800	10141000	E74
chr18	10141000	10141200	E72
chr18	10141200	10141400	E74
chr18	10141400	10141600	E48
chr18	10141600	10141800	E74
chr18	10141800	10142000	E48
chr18	10142000	10144800	E74
chr18	10144800	10145000	E46
chr18	10145000	10145200	E74
chr18	10145200	10145400	E72
chr18	10145400	10146000	E74
chr18	10146000	10146200	E75
chr18	10146200	10147600	E74
chr18	10147600	10147800	E81
chr18	10147800	10148400	E74
chr18	10148400	10148600	E46
chr18	10148600	10154000	E73
chr18	10154000	10154200	E75
chr18	10154200	10157200	E74
chr18	10157200	10157600	E48
chr18	10157600	10158200	E74
chr18	10158200	10158400	E72
chr18	10158400	10159200	E74
chr18	10159200	10159400	E72
chr18	10159400	10160400	E74
chr18	10160400	10160600	E46
chr18	10160600	10165400	E74
chr18	10165400	10165600	E72
chr18	10165600	10167800	E74
chr18	10167800	10168000	E72
chr18	10168000	10168200	E74
chr18	10168200	10168400	E46
chr18	10168400	10169800	E74
chr18	10169800	10170000	E72
chr18	10170000	10170200	E71
chr18	10170200	10174200	E74
chr18	10174200	10174400	E46
chr18	10174400	10175200	E74
chr18	10175200	10175400	E71
chr18	10175400	10175600	E46
chr18	10175600	10178400	E74
chr18	10178400	10178600	E72
chr18	10178600	10178800	E45
chr18	10178800	10179000	E82
chr18	10179000	10179200	E48
chr18	10179200	10180800	E74
chr18	10180800	10181000	E72
chr18	10181000	10182400	E74
chr18	10182400	10182600	E46
chr18	10182600	10183000	E74
chr18	10183000	10183200	E46
chr18	10183200	10187000	E74
chr18	10187000	10187200	E75
chr18	10187200	10188800	E74
chr18	10188800	10189000	E79
chr18	10189000	10189800	E74
chr18	10189800	10190200	E72
chr18	10190200	10191800	E74
chr18	10191800	10192000	E72
chr18	10192000	10194600	E74
chr18	10194600	10194800	E71
chr18	10194800	10195200	E74
chr18	10195200	10195400	E48
chr18	10195400	10196800	E74
chr18	10196800	10197000	E72
chr18	10197000	10198600	E74
chr18	10198600	10198800	E48
chr18	10198800	10203200	E74
chr18	10203200	10203400	E46
chr18	10203400	10203600	E74
chr18	10203600	10203800	E72
chr18	10203800	10204800	E74
chr18	10204800	10205000	E46
chr18	10205000	10205800	E74
chr18	10205800	10206000	E71
chr18	10206000	10208600	E74
chr18	10208600	10208800	E45
chr18	10208800	10210000	E74
chr18	10210000	10210200	E77
chr18	10210200	10210400	E55
chr18	10210400	10210800	E38
chr18	10210800	10211400	E82
chr18	10211400	10211600	E48
chr18	10211600	10211800	E82
chr18	10211800	10212200	E74
chr18	10212200	10212400	E82
chr18	10212400	10212800	E74
chr18	10212800	10213000	E82
chr18	10213000	10213400	E13
chr18	10213400	10213600	E55
chr18	10213600	10214000	E38
chr18	10214000	10214200	E36
chr18	10214200	10217000	E74
chr18	10217000	10217400	E45
chr18	10217400	10217600	E80
chr18	10217600	10217800	E74
chr18	10217800	10218000	E72
chr18	10218000	10221400	E74
chr18	10221400	10221600	E45
chr18	10221600	10223200	E74
chr18	10223200	10223400	E48
chr18	10223400	10223600	E45
chr18	10223600	10226400	E74
chr18	10226400	10226600	E46
chr18	10226600	10227200	E74
chr18	10227200	10227400	E46
chr18	10227400	10227600	E74
chr18	10227600	10227800	E45
chr18	10227800	10228000	E72
chr18	10228000	10229400	E74
chr18	10229400	10229600	E46
chr18	10229600	10230000	E74
chr18	10230000	10230200	E72
chr18	10230200	10230400	E74
chr18	10230400	10230600	E49
chr18	10230600	10231400	E74
chr18	10231400	10231600	E81
chr18	10231600	10237000	E74
chr18	10237000	10237200	E46
chr18	10237200	10237600	E74
chr18	10237600	10237800	E44
chr18	10237800	10238000	E76
chr18	10238000	10240200	E74
chr18	10240200	10240400	E48
chr18	10240400	10245600	E74
chr18	10245600	10245800	E72
chr18	10245800	10248600	E74
chr18	10248600	10248800	E72
chr18	10248800	10249000	E49
chr18	10249000	10249800	E74
chr18	10249800	10250000	E72
chr18	10250000	10253200	E74
chr18	10253200	10253400	E84
chr18	10253400	10254000	E74
chr18	10254000	10254200	E72
chr18	10254200	10256200	E74
chr18	10256200	10256400	E72
chr18	10256400	10257400	E74
chr18	10257400	10257600	E25
chr18	10257600	10258600	E74
chr18	10258600	10258800	E72
chr18	10258800	10261000	E74
chr18	10261000	10261200	E54
chr18	10261200	10261600	E52
chr18	10261600	10261800	E58
chr18	10261800	10262000	E43
chr18	10262000	10262200	E58
chr18	10262200	10262400	E57
chr18	10262400	10262800	E52
chr18	10262800	10263200	E57
chr18	10263200	10263400	E52
chr18	10263400	10263800	E58
chr18	10263800	10264200	E59
chr18	10264200	10264400	E43
chr18	10264400	10264800	E57
chr18	10264800	10265000	E58
chr18	10265000	10265600	E52
chr18	10265600	10265800	E53
chr18	10265800	10266200	E54
chr18	10266200	10266400	E55
chr18	10266400	10266600	E74
chr18	10266600	10266800	E81
chr18	10266800	10267000	E74
chr18	10267000	10267200	E72
chr18	10267200	10267600	E74
chr18	10267600	10267800	E72
chr18	10267800	10269400	E74
chr18	10269400	10269600	E46
chr18	10269600	10269800	E76
chr18	10269800	10270000	E48
chr18	10270000	10270200	E74
chr18	10270200	10270400	E34
chr18	10270400	10270600	E48
chr18	10270600	10271400	E74
chr18	10271400	10271800	E48
chr18	10271800	10272200	E72
chr18	10272200	10273800	E74
chr18	10273800	10274000	E46
chr18	10274000	10280400	E74
chr18	10280400	10280600	E48
chr18	10280600	10280800	E74
chr18	10280800	10281000	E55
chr18	10281000	10281200	E48
chr18	10281200	10282200	E74
chr18	10282200	10282600	E72
chr18	10282600	10283000	E74
chr18	10283000	10283200	E72
chr18	10283200	10283400	E74
chr18	10283400	10283800	E79
chr18	10283800	10284600	E74
chr18	10284600	10284800	E37
chr18	10284800	10285000	E40
chr18	10285000	10285400	E35
chr18	10285400	10285600	E16
chr18	10285600	10285800	E40
chr18	10285800	10286000	E57
chr18	10286000	10286200	E16
chr18	10286200	10286400	E54
chr18	10286400	10287400	E74
chr18	10287400	10287600	E72
chr18	10287600	10289600	E74
chr18	10289600	10290000	E84
chr18	10290000	10290200	E16
chr18	10290200	10290400	E84
chr18	10290400	10290600	E16
chr18	10290600	10290800	E56
chr18	10290800	10291000	E37
chr18	10291000	10291200	E56
chr18	10291200	10291400	E84
chr18	10291400	10292400	E74
chr18	10292400	10292600	E48
chr18	10292600	10294200	E74
chr18	10294200	10294400	E72
chr18	10294400	10295800	E74
chr18	10295800	10296000	E48
chr18	10296000	10296600	E74
chr18	10296600	10296800	E37
chr18	10296800	10297000	E55
chr18	10297000	10297200	E37
chr18	10297200	10297400	E36
chr18	10297400	10297600	E54
chr18	10297600	10298200	E55
chr18	10298200	10298400	E48
chr18	10298400	10298600	E76
chr18	10298600	10298800	E48
chr18	10298800	10300000	E74
chr18	10300000	10300600	E72
chr18	10300600	10301600	E74
chr18	10301600	10302000	E72
chr18	10302000	10303600	E74
chr18	10303600	10303800	E72
chr18	10303800	10305000	E74
chr18	10305000	10305200	E72
chr18	10305200	10305400	E74
chr18	10305400	10305600	E46
chr18	10305600	10305800	E72
chr18	10305800	10306600	E74
chr18	10306600	10306800	E7
chr18	10306800	10307000	E48
chr18	10307000	10307200	E82
chr18	10307200	10307400	E5
chr18	10307400	10307600	E82
chr18	10307600	10309400	E74
chr18	10309400	10309600	E34
chr18	10309600	10310000	E74
chr18	10310000	10310200	E46
chr18	10310200	10310800	E74
chr18	10310800	10311000	E72
chr18	10311000	10311400	E74
chr18	10311400	10311600	E48
chr18	10311600	10312600	E74
chr18	10312600	10312800	E72
chr18	10312800	10313400	E74
chr18	10313400	10313600	E78
chr18	10313600	10314800	E74
chr18	10314800	10315000	E72
chr18	10315000	10315200	E48
chr18	10315200	10315400	E76
chr18	10315400	10315600	E74
chr18	10315600	10316000	E45
chr18	10316000	10316200	E76
chr18	10316200	10316600	E48
chr18	10316600	10317000	E44
chr18	10317000	10317200	E50
chr18	10317200	10317400	E44
chr18	10317400	10317600	E38
chr18	10317600	10317800	E76
chr18	10317800	10318000	E74
chr18	10318000	10318200	E48
chr18	10318200	10318400	E74
chr18	10318400	10318600	E72
chr18	10318600	10318800	E71
chr18	10318800	10320600	E74
chr18	10320600	10320800	E72
chr18	10320800	10322200	E74
chr18	10322200	10322400	E48
chr18	10322400	10323400	E74
chr18	10323400	10323600	E48
chr18	10323600	10324200	E74
chr18	10324200	10324400	E77
chr18	10324400	10324600	E25
chr18	10324600	10324800	E45
chr18	10324800	10325000	E71
chr18	10325000	10326000	E74
chr18	10326000	10326400	E72
chr18	10326400	10326800	E74
chr18	10326800	10327000	E71
chr18	10327000	10329400	E74
chr18	10329400	10329600	E71
chr18	10329600	10330000	E74
chr18	10330000	10330400	E72
chr18	10330400	10331600	E74
chr18	10331600	10331800	E46
chr18	10331800	10333800	E74
chr18	10333800	10334000	E72
chr18	10334000	10337400	E74
chr18	10337400	10337600	E48
chr18	10337600	10340000	E74
chr18	10340000	10340200	E72
chr18	10340200	10341400	E74
chr18	10341400	10341600	E13
chr18	10341600	10342400	E74
chr18	10342400	10342800	E48
chr18	10342800	10351000	E74
chr18	10351000	10351200	E46
chr18	10351200	10351800	E74
chr18	10351800	10352000	E46
chr18	10352000	10352200	E74
chr18	10352200	10352400	E44
chr18	10352400	10352800	E74
chr18	10352800	10353000	E45
chr18	10353000	10354200	E74
chr18	10354200	10354400	E48
chr18	10354400	10357200	E74
chr18	10357200	10357400	E72
chr18	10357400	10357600	E74
chr18	10357600	10357800	E72
chr18	10357800	10359800	E74
chr18	10359800	10360000	E46
chr18	10360000	10361000	E74
chr18	10361000	10361200	E49
chr18	10361200	10363400	E74
chr18	10363400	10365400	E73
chr18	10365400	10368400	E74
chr18	10368400	10368600	E72
chr18	10368600	10371800	E74
chr18	10371800	10372000	E72
chr18	10372000	10372200	E74
chr18	10372200	10372400	E48
chr18	10372400	10373000	E74
chr18	10373000	10373200	E72
chr18	10373200	10373400	E74
chr18	10373400	10373600	E45
chr18	10373600	10374000	E74
chr18	10374000	10374200	E72
chr18	10374200	10375400	E74
chr18	10375400	10375600	E72
chr18	10375600	10375800	E74
chr18	10375800	10376000	E72
chr18	10376000	10383000	E74
chr18	10383000	10383200	E46
chr18	10383200	10384000	E74
chr18	10384000	10384400	E72
chr18	10384400	10385400	E74
chr18	10385400	10385600	E45
chr18	10385600	10386000	E55
chr18	10386000	10386200	E53
chr18	10386200	10386400	E37
chr18	10386400	10387000	E35
chr18	10387000	10387200	E37
chr18	10387200	10387600	E53
chr18	10387600	10387800	E54
chr18	10387800	10388200	E55
chr18	10388200	10388400	E38
chr18	10388400	10388600	E52
chr18	10388600	10388800	E36
chr18	10388800	10389000	E37
chr18	10389000	10389200	E48
chr18	10389200	10390200	E74
chr18	10390200	10390400	E38
chr18	10390400	10390800	E82
chr18	10390800	10391000	E16
chr18	10391000	10391400	E14
chr18	10391400	10391600	E85
chr18	10391600	10391800	E19
chr18	10391800	10392400	E85
chr18	10392400	10392600	E67
chr18	10392600	10392800	E18
chr18	10392800	10393000	E15
chr18	10393000	10393200	E68
chr18	10393200	10393400	E39
chr18	10393400	10393600	E35
chr18	10393600	10393800	E36
chr18	10393800	10394000	E44
chr18	10394000	10394200	E48
chr18	10394200	10394400	E34
chr18	10394400	10394600	E36
chr18	10394600	10394800	E44
chr18	10394800	10395000	E46
chr18	10395000	10395200	E79
chr18	10395200	10395400	E45
chr18	10395400	10396200	E74
chr18	10396200	10396400	E34
chr18	10396400	10399000	E74
chr18	10399000	10399200	E72
chr18	10399200	10399600	E74
chr18	10399600	10399800	E72
chr18	10399800	10400000	E74
chr18	10400000	10400200	E46
chr18	10400200	10400400	E44
chr18	10400400	10400600	E36
chr18	10400600	10400800	E48
chr18	10400800	10401600	E74
chr18	10401600	10401800	E44
chr18	10401800	10403600	E74
chr18	10403600	10403800	E48
chr18	10403800	10408000	E74
chr18	10408000	10408200	E49
chr18	10408200	10408800	E74
chr18	10408800	10409000	E72
chr18	10409000	10409400	E74
chr18	10409400	10409600	E45
chr18	10409600	10409800	E74
chr18	10409800	10410000	E46
chr18	10410000	10414200	E74
chr18	10414200	10414400	E72
chr18	10414400	10416800	E74
chr18	10416800	10417000	E13
chr18	10417000	10417200	E82
chr18	10417200	10417400	E77
chr18	10417400	10417600	E25
chr18	10417600	10419200	E74
chr18	10419200	10419400	E72
chr18	10419400	10419600	E46
chr18	10419600	10419800	E74
chr18	10419800	10420000	E72
chr18	10420000	10420600	E74
chr18	10420600	10420800	E72
chr18	10420800	10423600	E74
chr18	10423600	10424200	E72
chr18	10424200	10424400	E46
chr18	10424400	10424800	E74
chr18	10424800	10425000	E77
chr18	10425000	10425400	E74
chr18	10425400	10425600	E72
chr18	10425600	10427400	E74
chr18	10427400	10427600	E46
chr18	10427600	10428200	E74
chr18	10428200	10428400	E72
chr18	10428400	10428600	E74
chr18	10428600	10428800	E77
chr18	10428800	10429800	E74
chr18	10429800	10430000	E45
chr18	10430000	10431400	E74
chr18	10431400	10431600	E12
chr18	10431600	10431800	E7
chr18	10431800	10432000	E82
chr18	10432000	10432200	E6
chr18	10432200	10432400	E7
chr18	10432400	10432600	E76
chr18	10432600	10439200	E74
chr18	10439200	10439400	E48
chr18	10439400	10441400	E74
chr18	10441400	10441600	E44
chr18	10441600	10441800	E35
chr18	10441800	10442000	E45
chr18	10442000	10442200	E44
chr18	10442200	10442400	E48
chr18	10442400	10444400	E74
chr18	10444400	10444600	E46
chr18	10444600	10445400	E74
chr18	10445400	10445600	E46
chr18	10445600	10448200	E74
chr18	10448200	10448600	E72
chr18	10448600	10449600	E74
chr18	10449600	10449800	E72
chr18	10449800	10450600	E74
chr18	10450600	10450800	E72
chr18	10450800	10451400	E74
chr18	10451400	10451600	E72
chr18	10451600	10452800	E74
chr18	10452800	10453000	E48
chr18	10453000	10453200	E74
chr18	10453200	10453400	E48
chr18	10453400	10453600	E45
chr18	10453600	10454400	E74
chr18	10454400	10454600	E44
chr18	10454600	10454800	E34
chr18	10454800	10455000	E36
chr18	10455000	10455400	E35
chr18	10455400	10456200	E55
chr18	10456200	10457800	E74
chr18	10457800	10458000	E72
chr18	10458000	10462800	E74
chr18	10462800	10463000	E48
chr18	10463000	10463200	E45
chr18	10463200	10464400	E74
chr18	10464400	10464600	E46
chr18	10464600	10466800	E74
chr18	10466800	10467000	E45
chr18	10467000	10469800	E74
chr18	10469800	10470000	E72
chr18	10470000	10470200	E49
chr18	10470200	10471200	E74
chr18	10471200	10471400	E48
chr18	10471400	10472400	E74
chr18	10472400	10472600	E46
chr18	10472600	10472800	E75
chr18	10472800	10473000	E74
chr18	10473000	10473200	E45
chr18	10473200	10473400	E72
chr18	10473400	10474400	E74
chr18	10474400	10474600	E55
chr18	10474600	10474800	E49
chr18	10474800	10475000	E13
chr18	10475000	10475200	E12
chr18	10475200	10475400	E38
chr18	10475400	10475600	E41
chr18	10475600	10475800	E34
chr18	10475800	10476400	E41
chr18	10476400	10476600	E57
chr18	10476600	10476800	E39
chr18	10476800	10477000	E40
chr18	10477000	10477200	E50
chr18	10477200	10477400	E34
chr18	10477400	10477600	E44
chr18	10477600	10477800	E36
chr18	10477800	10478000	E39
chr18	10478000	10478200	E38
chr18	10478200	10478400	E41
chr18	10478400	10478800	E35
chr18	10478800	10479000	E40
chr18	10479000	10479200	E15
chr18	10479200	10479400	E41
chr18	10479400	10480200	E66
chr18	10480200	10480400	E61
chr18	10480400	10480800	E40
chr18	10480800	10481000	E68
chr18	10481000	10481200	E9
chr18	10481200	10481400	E11
chr18	10481400	10481600	E9
chr18	10481600	10481800	E3
chr18	10481800	10482000	E66
chr18	10482000	10482200	E65
chr18	10482200	10484200	E63
chr18	10484200	10484400	E65
chr18	10484400	10484600	E4
chr18	10484600	10484800	E9
chr18	10484800	10485000	E12
chr18	10485000	10485200	E13
chr18	10485200	10485400	E8
chr18	10485400	10485600	E7
chr18	10485600	10485800	E8
chr18	10485800	10486000	E13
chr18	10486000	10486200	E40
chr18	10486200	10486400	E39
chr18	10486400	10486600	E40
chr18	10486600	10486800	E6
chr18	10486800	10487200	E44
chr18	10487200	10487400	E48
chr18	10487400	10487600	E72
chr18	10487600	10487800	E49
chr18	10487800	10488200	E46
chr18	10488200	10488400	E72
chr18	10488400	10489200	E74
chr18	10489200	10489400	E45
chr18	10489400	10489600	E82
chr18	10489600	10489800	E6
chr18	10489800	10490000	E82
chr18	10490000	10490200	E6
chr18	10490200	10490400	E8
chr18	10490400	10490600	E3
chr18	10490600	10490800	E66
chr18	10490800	10491000	E40
chr18	10491000	10491200	E41
chr18	10491200	10491400	E13
chr18	10491400	10493800	E74
chr18	10493800	10494000	E80
chr18	10494000	10495000	E74
chr18	10495000	10495200	E44
chr18	10495200	10495400	E6
chr18	10495400	10496200	E82
chr18	10496200	10496400	E25
chr18	10496400	10497000	E82
chr18	10497000	10497200	E13
chr18	10497200	10497600	E74
chr18	10497600	10498000	E72
chr18	10498000	10500800	E74
chr18	10500800	10501000	E49
chr18	10501000	10505800	E74
chr18	10505800	10506000	E72
chr18	10506000	10511200	E74
chr18	10511200	10511400	E72
chr18	10511400	10512800	E74
chr18	10512800	10513000	E72
chr18	10513000	10513200	E48
chr18	10513200	10514200	E74
chr18	10514200	10514400	E72
chr18	10514400	10514600	E74
chr18	10514600	10514800	E48
chr18	10514800	10515200	E74
chr18	10515200	10515400	E72
chr18	10515400	10515600	E74
chr18	10515600	10515800	E48
chr18	10515800	10517800	E74
chr18	10517800	10518000	E45
chr18	10518000	10518200	E46
chr18	10518200	10519000	E74
chr18	10519000	10520000	E82
chr18	10520000	10520200	E38
chr18	10520200	10520400	E48
chr18	10520400	10520600	E36
chr18	10520600	10523600	E74
chr18	10523600	10524200	E48
chr18	10524200	10524400	E38
chr18	10524400	10524600	E36
chr18	10524600	10524800	E44
chr18	10524800	10525000	E40
chr18	10525000	10525200	E59
chr18	10525200	10525400	E51
chr18	10525400	10525800	E85
chr18	10525800	10526000	E21
chr18	10526000	10526200	E19
chr18	10526200	10526600	E20
chr18	10526600	10526800	E19
chr18	10526800	10527000	E21
chr18	10527000	10527200	E28
chr18	10527200	10527400	E29
chr18	10527400	10527600	E28
chr18	10527600	10527800	E29
chr18	10527800	10528000	E33
chr18	10528000	10528200	E34
chr18	10528200	10528600	E74
chr18	10528600	10528800	E76
chr18	10528800	10529000	E55
chr18	10529000	10529200	E54
chr18	10529200	10529400	E23
chr18	10529400	10529600	E31
chr18	10529600	10530200	E23
chr18	10530200	10530400	E25
chr18	10530400	10530600	E31
chr18	10530600	10531000	E25
chr18	10531000	10533000	E74
chr18	10533000	10533200	E25
chr18	10533200	10535200	E74
chr18	10535200	10535600	E55
chr18	10535600	10535800	E54
chr18	10535800	10536000	E55
chr18	10536000	10539000	E74
chr18	10539000	10539200	E45
chr18	10539200	10539800	E74
chr18	10539800	10540000	E45
chr18	10540000	10540600	E74
chr18	10540600	10540800	E46
chr18	10540800	10542800	E74
chr18	10542800	10543000	E72
chr18	10543000	10545800	E74
chr18	10545800	10546000	E25
chr18	10546000	10547200	E74
chr18	10547200	10547400	E72
chr18	10547400	10547800	E74
chr18	10547800	10548000	E76
chr18	10548000	10548400	E74
chr18	10548400	10548600	E76
chr18	10548600	10549000	E74
chr18	10549000	10549200	E48
chr18	10549200	10549400	E38
chr18	10549400	10549800	E74
chr18	10549800	10550000	E45
chr18	10550000	10550200	E72
chr18	10550200	10555600	E74
chr18	10555600	10555800	E72
chr18	10555800	10556000	E45
chr18	10556000	10556200	E74
chr18	10556200	10556400	E71
chr18	10556400	10556600	E74
chr18	10556600	10556800	E45
chr18	10556800	10557200	E74
chr18	10557200	10557400	E72
chr18	10557400	10557600	E74
chr18	10557600	10557800	E72
chr18	10557800	10558800	E74
chr18	10558800	10559400	E84
chr18	10559400	10559600	E38
chr18	10559600	10559800	E37
chr18	10559800	10560000	E56
chr18	10560000	10560200	E16
chr18	10560200	10560400	E58
chr18	10560400	10560600	E59
chr18	10560600	10560800	E48
chr18	10560800	10561000	E55
chr18	10561000	10562400	E74
chr18	10562400	10562600	E71
chr18	10562600	10563400	E74
chr18	10563400	10563600	E46
chr18	10563600	10563800	E74
chr18	10563800	10564000	E48
chr18	10564000	10564200	E38
chr18	10564200	10564400	E55
chr18	10564400	10564600	E53
chr18	10564600	10565000	E54
chr18	10565000	10565200	E37
chr18	10565200	10565600	E55
chr18	10565600	10566000	E53
chr18	10566000	10566400	E54
chr18	10566400	10566600	E55
chr18	10566600	10566800	E74
chr18	10566800	10567000	E55
chr18	10567000	10568600	E74
chr18	10568600	10568800	E72
chr18	10568800	10571000	E74
chr18	10571000	10578800	E73
chr18	10578800	10579000	E45
chr18	10579000	10579200	E72
chr18	10579200	10579800	E74
chr18	10579800	10580000	E72
chr18	10580000	10581400	E74
chr18	10581400	10581600	E48
chr18	10581600	10582200	E74
chr18	10582200	10582400	E49
chr18	10582400	10582600	E72
chr18	10582600	10587000	E74
chr18	10587000	10587200	E76
chr18	10587200	10587800	E74
chr18	10587800	10588000	E48
chr18	10588000	10588800	E74
chr18	10588800	10589000	E45
chr18	10589000	10590200	E74
chr18	10590200	10590400	E55
chr18	10590400	10590800	E53
chr18	10590800	10591200	E54
chr18	10591200	10591600	E53
chr18	10591600	10592000	E52
chr18	10592000	10592200	E53
chr18	10592200	10592400	E52
chr18	10592400	10592800	E53
chr18	10592800	10593000	E36
chr18	10593000	10593200	E35
chr18	10593200	10593400	E53
chr18	10593400	10593600	E54
chr18	10593600	10594000	E36
chr18	10594000	10594400	E53
chr18	10594400	10594800	E55
chr18	10594800	10595800	E74
chr18	10595800	10596000	E55
chr18	10596000	10596200	E54
chr18	10596200	10596600	E55
chr18	10596600	10596800	E48
chr18	10596800	10597400	E74
chr18	10597400	10597600	E72
chr18	10597600	10600000	E74
chr18	10600000	10600200	E76
chr18	10600200	10601400	E74
chr18	10601400	10601600	E48
chr18	10601600	10602200	E55
chr18	10602200	10602800	E84
chr18	10602800	10603000	E56
chr18	10603000	10603200	E57
chr18	10603200	10603400	E84
chr18	10603400	10603600	E57
chr18	10603600	10603800	E52
chr18	10603800	10604000	E58
chr18	10604000	10604400	E42
chr18	10604400	10604600	E52
chr18	10604600	10604800	E42
chr18	10604800	10605000	E37
chr18	10605000	10605400	E54
chr18	10605400	10605600	E34
chr18	10605600	10605800	E54
chr18	10605800	10606000	E55
chr18	10606000	10606200	E54
chr18	10606200	10606400	E55
chr18	10606400	10606600	E84
chr18	10606600	10606800	E52
chr18	10606800	10607000	E53
chr18	10607000	10607200	E52
chr18	10607200	10607400	E53
chr18	10607400	10608000	E55
chr18	10608000	10608400	E84
chr18	10608400	10608600	E16
chr18	10608600	10609000	E84
chr18	10609000	10609200	E56
chr18	10609200	10609400	E16
chr18	10609400	10609600	E56
chr18	10609600	10609800	E54
chr18	10609800	10610400	E84
chr18	10610400	10610600	E25
chr18	10610600	10611600	E74
chr18	10611600	10612000	E84
chr18	10612000	10612200	E25
chr18	10612200	10612400	E31
chr18	10612400	10612600	E52
chr18	10612600	10612800	E34
chr18	10612800	10613000	E84
chr18	10613000	10613200	E23
chr18	10613200	10614400	E84
chr18	10614400	10614600	E54
chr18	10614600	10615000	E74
chr18	10615000	10615200	E48
chr18	10615200	10617600	E74
chr18	10617600	10617800	E79
chr18	10617800	10620000	E74
chr18	10620000	10620200	E55
chr18	10620200	10620400	E54
chr18	10620400	10620600	E55
chr18	10620600	10620800	E53
chr18	10620800	10621000	E54
chr18	10621000	10621800	E55
chr18	10621800	10622000	E54
chr18	10622000	10622200	E55
chr18	10622200	10622400	E25
chr18	10622400	10622600	E23
chr18	10622600	10622800	E24
chr18	10622800	10623400	E23
chr18	10623400	10623600	E24
chr18	10623600	10624000	E23
chr18	10624000	10624200	E25
chr18	10624200	10624400	E23
chr18	10624400	10624600	E84
chr18	10624600	10624800	E25
chr18	10624800	10625200	E23
chr18	10625200	10625400	E31
chr18	10625400	10625800	E27
chr18	10625800	10626000	E30
chr18	10626000	10626800	E51
chr18	10626800	10627000	E60
chr18	10627000	10627200	E42
chr18	10627200	10627400	E35
chr18	10627400	10627800	E55
chr18	10627800	10628000	E54
chr18	10628000	10628400	E52
chr18	10628400	10628600	E42
chr18	10628600	10628800	E59
chr18	10628800	10629200	E67
chr18	10629200	10629400	E60
chr18	10629400	10629600	E67
chr18	10629600	10629800	E59
chr18	10629800	10630000	E54
chr18	10630000	10630200	E58
chr18	10630200	10630400	E54
chr18	10630400	10630600	E84
chr18	10630600	10630800	E53
chr18	10630800	10631000	E42
chr18	10631000	10631200	E52
chr18	10631200	10631400	E53
chr18	10631400	10631800	E55
chr18	10631800	10632600	E74
chr18	10632600	10632800	E45
chr18	10632800	10633400	E74
chr18	10633400	10633600	E72
chr18	10633600	10635600	E74
chr18	10635600	10635800	E45
chr18	10635800	10638400	E74
chr18	10638400	10638600	E48
chr18	10638600	10639400	E74
chr18	10639400	10639600	E48
chr18	10639600	10641000	E74
chr18	10641000	10641200	E45
chr18	10641200	10642000	E74
chr18	10642000	10642400	E55
chr18	10642400	10642800	E38
chr18	10642800	10643600	E82
chr18	10643600	10643800	E39
chr18	10643800	10644000	E37
chr18	10644000	10644200	E36
chr18	10644200	10644400	E34
chr18	10644400	10645000	E82
chr18	10645000	10645200	E36
chr18	10645200	10646600	E74
chr18	10646600	10646800	E46
chr18	10646800	10650000	E74
chr18	10650000	10650200	E71
chr18	10650200	10650400	E74
chr18	10650400	10650600	E72
chr18	10650600	10651000	E74
chr18	10651000	10651400	E54
chr18	10651400	10651600	E55
chr18	10651600	10651800	E84
chr18	10651800	10652200	E54
chr18	10652200	10652400	E84
chr18	10652400	10652600	E52
chr18	10652600	10652800	E57
chr18	10652800	10653200	E84
chr18	10653200	10653800	E54
chr18	10653800	10658400	E74
chr18	10658400	10658800	E82
chr18	10658800	10659000	E23
chr18	10659000	10659400	E82
chr18	10659400	10659600	E7
chr18	10659600	10660000	E82
chr18	10660000	10660200	E13
chr18	10660200	10660400	E56
chr18	10660400	10660600	E16
chr18	10660600	10660800	E56
chr18	10660800	10661000	E31
chr18	10661000	10661200	E84
chr18	10661200	10661400	E55
chr18	10661400	10661800	E53
chr18	10661800	10662200	E54
chr18	10662200	10662800	E55
chr18	10662800	10667200	E74
chr18	10667200	10667400	E72
chr18	10667400	10667600	E71
chr18	10667600	10668200	E74
chr18	10668200	10668400	E48
chr18	10668400	10668600	E74
chr18	10668600	10668800	E45
chr18	10668800	10671800	E74
chr18	10671800	10672000	E72
chr18	10672000	10672800	E74
chr18	10672800	10673200	E72
chr18	10673200	10674200	E74
chr18	10674200	10674400	E72
chr18	10674400	10674600	E46
chr18	10674600	10675000	E74
chr18	10675000	10675200	E72
chr18	10675200	10675800	E74
chr18	10675800	10676000	E48
chr18	10676000	10676200	E74
chr18	10676200	10676400	E48
chr18	10676400	10676800	E74
chr18	10676800	10677000	E48
chr18	10677000	10677800	E74
chr18	10677800	10678000	E25
chr18	10678000	10678200	E74
chr18	10678200	10678400	E48
chr18	10678400	10681800	E74
chr18	10681800	10682000	E48
chr18	10682000	10682600	E74
chr18	10682600	10682800	E48
chr18	10682800	10683000	E45
chr18	10683000	10684600	E74
chr18	10684600	10684800	E54
chr18	10684800	10685200	E53
chr18	10685200	10685400	E57
chr18	10685400	10685600	E36
chr18	10685600	10685800	E37
chr18	10685800	10686000	E53
chr18	10686000	10686800	E84
chr18	10686800	10689200	E74
chr18	10689200	10689600	E82
chr18	10689600	10690200	E83
chr18	10690200	10690400	E82
chr18	10690400	10691000	E73
chr18	10691000	10692800	E74
chr18	10692800	10693000	E72
chr18	10693000	10694800	E74
chr18	10694800	10695000	E46
chr18	10695000	10696200	E74
chr18	10696200	10696400	E55
chr18	10696400	10696600	E48
chr18	10696600	10696800	E55
chr18	10696800	10697000	E38
chr18	10697000	10697200	E48
chr18	10697200	10698200	E74
chr18	10698200	10698400	E46
chr18	10698400	10701400	E74
chr18	10701400	10701600	E54
chr18	10701600	10702200	E74
chr18	10702200	10702400	E71
chr18	10702400	10702600	E48
chr18	10702600	10703200	E55
chr18	10703200	10703600	E74
chr18	10703600	10703800	E72
chr18	10703800	10704400	E74
chr18	10704400	10704600	E46
chr18	10704600	10706800	E74
chr18	10706800	10707000	E72
chr18	10707000	10709000	E74
chr18	10709000	10709200	E45
chr18	10709200	10709600	E55
chr18	10709600	10709800	E37
chr18	10709800	10713800	E74
chr18	10713800	10714000	E46
chr18	10714000	10714200	E72
chr18	10714200	10714400	E74
chr18	10714400	10714600	E72
chr18	10714600	10716800	E74
chr18	10716800	10717000	E48
chr18	10717000	10720800	E74
chr18	10720800	10721000	E71
chr18	10721000	10725800	E74
chr18	10725800	10726000	E45
chr18	10726000	10726600	E82
chr18	10726600	10727000	E38
chr18	10727000	10727200	E82
chr18	10727200	10729200	E74
chr18	10729200	10729600	E54
chr18	10729600	10730400	E55
chr18	10730400	10730600	E25
chr18	10730600	10730800	E48
chr18	10730800	10733200	E74
chr18	10733200	10733400	E48
chr18	10733400	10733600	E74
chr18	10733600	10733800	E48
chr18	10733800	10734000	E76
chr18	10734000	10735400	E74
chr18	10735400	10735600	E76
chr18	10735600	10738800	E74
chr18	10738800	10739000	E82
chr18	10739000	10739400	E13
chr18	10739400	10740400	E74
chr18	10740400	10740600	E45
chr18	10740600	10742800	E74
chr18	10742800	10743200	E25
chr18	10743200	10743600	E82
chr18	10743600	10744000	E25
chr18	10744000	10744200	E31
chr18	10744200	10744400	E13
chr18	10744400	10744800	E82
chr18	10744800	10745000	E45
chr18	10745000	10745400	E74
chr18	10745400	10745600	E72
chr18	10745600	10745800	E48
chr18	10745800	10746000	E72
chr18	10746000	10747400	E74
chr18	10747400	10747600	E46
chr18	10747600	10754800	E73
chr18	10754800	10755000	E45
chr18	10755000	10755200	E74
chr18	10755200	10755600	E72
chr18	10755600	10758000	E74
chr18	10758000	10758400	E72
chr18	10758400	10761000	E74
chr18	10761000	10761200	E49
chr18	10761200	10763600	E74
chr18	10763600	10763800	E45
chr18	10763800	10765200	E74
chr18	10765200	10765400	E48
chr18	10765400	10765800	E74
chr18	10765800	10766000	E48
chr18	10766000	10766200	E45
chr18	10766200	10767000	E74
chr18	10767000	10767200	E72
chr18	10767200	10769800	E74
chr18	10769800	10770000	E55
chr18	10770000	10770200	E54
chr18	10770200	10770800	E55
chr18	10770800	10771000	E54
chr18	10771000	10771200	E55
chr18	10771200	10771400	E53
chr18	10771400	10771600	E31
chr18	10771600	10771800	E54
chr18	10771800	10772000	E53
chr18	10772000	10772400	E55
chr18	10772400	10772600	E45
chr18	10772600	10775000	E74
chr18	10775000	10775200	E25
chr18	10775200	10776400	E82
chr18	10776400	10776600	E37
chr18	10776600	10780600	E74
chr18	10780600	10780800	E46
chr18	10780800	10784800	E74
chr18	10784800	10785000	E46
chr18	10785000	10787000	E74
chr18	10787000	10787200	E25
chr18	10787200	10787400	E16
chr18	10787400	10787600	E52
chr18	10787600	10787800	E51
chr18	10787800	10788000	E70
chr18	10788000	10788200	E57
chr18	10788200	10788400	E36
chr18	10788400	10788800	E55
chr18	10788800	10789000	E38
chr18	10789000	10789400	E55
chr18	10789400	10789600	E54
chr18	10789600	10790200	E55
chr18	10790200	10790600	E36
chr18	10790600	10790800	E38
chr18	10790800	10791000	E37
chr18	10791000	10791200	E36
chr18	10791200	10791400	E54
chr18	10791400	10791600	E37
chr18	10791600	10791800	E48
chr18	10791800	10792000	E38
chr18	10792000	10792400	E48
chr18	10792400	10797400	E74
chr18	10797400	10797600	E82
chr18	10797600	10797800	E83
chr18	10797800	10798000	E39
chr18	10798000	10798400	E16
chr18	10798400	10798600	E15
chr18	10798600	10798800	E16
chr18	10798800	10799000	E22
chr18	10799000	10799400	E16
chr18	10799400	10799800	E56
chr18	10799800	10800200	E84
chr18	10800200	10800400	E55
chr18	10800400	10800600	E76
chr18	10800600	10802400	E74
chr18	10802400	10802600	E25
chr18	10802600	10805800	E74
chr18	10805800	10806000	E46
chr18	10806000	10808000	E74
chr18	10808000	10808200	E38
chr18	10808200	10808400	E53
chr18	10808400	10808600	E37
chr18	10808600	10808800	E36
chr18	10808800	10809400	E55
chr18	10809400	10809600	E37
chr18	10809600	10809800	E55
chr18	10809800	10810000	E54
chr18	10810000	10810400	E55
chr18	10810400	10813400	E74
chr18	10813400	10813600	E45
chr18	10813600	10813800	E48
chr18	10813800	10814600	E74
chr18	10814600	10814800	E72
chr18	10814800	10815400	E74
chr18	10815400	10815600	E45
chr18	10815600	10816200	E74
chr18	10816200	10816400	E48
chr18	10816400	10817000	E74
chr18	10817000	10817200	E72
chr18	10817200	10818600	E74
chr18	10818600	10818800	E72
chr18	10818800	10819400	E74
chr18	10819400	10819800	E48
chr18	10819800	10822000	E74
chr18	10822000	10822200	E82
chr18	10822200	10822400	E7
chr18	10822400	10822600	E32
chr18	10822600	10822800	E25
chr18	10822800	10823200	E31
chr18	10823200	10823400	E38
chr18	10823400	10823600	E55
chr18	10823600	10823800	E74
chr18	10823800	10824000	E46
chr18	10824000	10825200	E74
chr18	10825200	10825400	E71
chr18	10825400	10825600	E74
chr18	10825600	10825800	E46
chr18	10825800	10826400	E74
chr18	10826400	10828000	E82
chr18	10828000	10831400	E74
chr18	10831400	10831600	E77
chr18	10831600	10831800	E74
chr18	10831800	10832000	E46
chr18	10832000	10832600	E74
chr18	10832600	10832800	E71
chr18	10832800	10833000	E72
chr18	10833000	10833200	E74
chr18	10833200	10833400	E72
chr18	10833400	10835200	E74
chr18	10835200	10835400	E48
chr18	10835400	10835600	E55
chr18	10835600	10835800	E53
chr18	10835800	10836000	E55
chr18	10836000	10836200	E48
chr18	10836200	10837200	E55
chr18	10837200	10837400	E38
chr18	10837400	10838200	E55
chr18	10838200	10838400	E53
chr18	10838400	10838600	E57
chr18	10838600	10838800	E42
chr18	10838800	10839000	E58
chr18	10839000	10839200	E70
chr18	10839200	10839600	E58
chr18	10839600	10839800	E35
chr18	10839800	10840000	E38
chr18	10840000	10840200	E53
chr18	10840200	10840600	E54
chr18	10840600	10840800	E36
chr18	10840800	10841000	E55
chr18	10841000	10841200	E54
chr18	10841200	10841400	E53
chr18	10841400	10841600	E37
chr18	10841600	10842000	E53
chr18	10842000	10842400	E55
chr18	10842400	10842600	E54
chr18	10842600	10842800	E53
chr18	10842800	10843200	E55
chr18	10843200	10843400	E48
chr18	10843400	10843600	E55
chr18	10843600	10843800	E36
chr18	10843800	10844000	E82
chr18	10844000	10845000	E74
chr18	10845000	10845200	E82
chr18	10845200	10845400	E25
chr18	10845400	10845800	E82
chr18	10845800	10846000	E45
chr18	10846000	10846400	E74
chr18	10846400	10846600	E48
chr18	10846600	10847400	E82
chr18	10847400	10847800	E83
chr18	10847800	10848200	E25
chr18	10848200	10848400	E16
chr18	10848400	10848600	E56
chr18	10848600	10849000	E25
chr18	10849000	10849400	E82
chr18	10849400	10849800	E56
chr18	10849800	10850000	E25
chr18	10850000	10850200	E82
chr18	10850200	10850400	E48
chr18	10850400	10850800	E25
chr18	10850800	10851400	E57
chr18	10851400	10851600	E15
chr18	10851600	10851800	E70
chr18	10851800	10852000	E14
chr18	10852000	10852400	E17
chr18	10852400	10853000	E69
chr18	10853000	10853600	E68
chr18	10853600	10853800	E15
chr18	10853800	10854000	E68
chr18	10854000	10854200	E15
chr18	10854200	10854400	E57
chr18	10854400	10854800	E16
chr18	10854800	10855000	E77
chr18	10855000	10855600	E84
chr18	10855600	10855800	E82
chr18	10855800	10856000	E13
chr18	10856000	10856200	E82
chr18	10856200	10856400	E74
chr18	10856400	10856800	E48
chr18	10856800	10857200	E56
chr18	10857200	10857600	E84
chr18	10857600	10858400	E82
chr18	10858400	10858600	E13
chr18	10858600	10859200	E84
chr18	10859200	10859400	E39
chr18	10859400	10859800	E84
chr18	10859800	10860000	E37
chr18	10860000	10860200	E55
chr18	10860200	10860400	E53
chr18	10860400	10860600	E54
chr18	10860600	10860800	E52
chr18	10860800	10861000	E53
chr18	10861000	10861200	E16
chr18	10861200	10861400	E25
chr18	10861400	10861800	E55
chr18	10861800	10862200	E74
chr18	10862200	10862600	E46
chr18	10862600	10863400	E74
chr18	10863400	10864200	E55
chr18	10864200	10864400	E54
chr18	10864400	10864600	E53
chr18	10864600	10865000	E55
chr18	10865000	10865200	E38
chr18	10865200	10865800	E55
chr18	10865800	10866000	E36
chr18	10866000	10866200	E54
chr18	10866200	10866800	E38
chr18	10866800	10867000	E16
chr18	10867000	10867200	E38
chr18	10867200	10867400	E54
chr18	10867400	10867800	E84
chr18	10867800	10868000	E16
chr18	10868000	10868600	E84
chr18	10868600	10868800	E55
chr18	10868800	10869000	E38
chr18	10869000	10869200	E37
chr18	10869200	10869800	E55
chr18	10869800	10870000	E54
chr18	10870000	10870200	E53
chr18	10870200	10870400	E31
chr18	10870400	10870600	E39
chr18	10870600	10870800	E13
chr18	10870800	10871000	E38
chr18	10871000	10871600	E56
chr18	10871600	10871800	E40
chr18	10871800	10872000	E14
chr18	10872000	10872200	E68
chr18	10872200	10872600	E62
chr18	10872600	10873000	E68
chr18	10873000	10873200	E15
chr18	10873200	10873400	E68
chr18	10873400	10873600	E14
chr18	10873600	10873800	E69
chr18	10873800	10874000	E18
chr18	10874000	10874200	E14
chr18	10874200	10874400	E69
chr18	10874400	10874800	E18
chr18	10874800	10875000	E69
chr18	10875000	10875200	E14
chr18	10875200	10875800	E17
chr18	10875800	10876000	E18
chr18	10876000	10877600	E17
chr18	10877600	10878000	E1
chr18	10878000	10878200	E17
chr18	10878200	10878400	E67
chr18	10878400	10878800	E17
chr18	10878800	10879000	E64
chr18	10879000	10879200	E67
chr18	10879200	10879400	E64
chr18	10879400	10879600	E63
chr18	10879600	10879800	E61
chr18	10879800	10880600	E69
chr18	10880600	10881000	E62
chr18	10881000	10881200	E68
chr18	10881200	10881400	E15
chr18	10881400	10881600	E68
chr18	10881600	10881800	E58
chr18	10881800	10882000	E68
chr18	10882000	10883000	E16
chr18	10883000	10883200	E84
chr18	10883200	10883400	E56
chr18	10883400	10883800	E84
chr18	10883800	10884000	E54
chr18	10884000	10884200	E84
chr18	10884200	10884400	E16
chr18	10884400	10884600	E15
chr18	10884600	10884800	E56
chr18	10884800	10885000	E39
chr18	10885000	10885200	E56
chr18	10885200	10885400	E82
chr18	10885400	10885600	E38
chr18	10885600	10885800	E82
chr18	10885800	10886000	E25
chr18	10886000	10886600	E82
chr18	10886600	10886800	E31
chr18	10886800	10887000	E52
chr18	10887000	10887400	E35
chr18	10887400	10887600	E52
chr18	10887600	10887800	E53
chr18	10887800	10888200	E54
chr18	10888200	10888400	E58
chr18	10888400	10888600	E52
chr18	10888600	10888800	E57
chr18	10888800	10889000	E58
chr18	10889000	10889200	E53
chr18	10889200	10889400	E31
chr18	10889400	10889600	E32
chr18	10889600	10889800	E57
chr18	10889800	10890000	E31
chr18	10890000	10890200	E22
chr18	10890200	10890400	E70
chr18	10890400	10890800	E57
chr18	10890800	10891000	E56
chr18	10891000	10891200	E25
chr18	10891200	10891400	E38
chr18	10891400	10891600	E82
chr18	10891600	10891800	E25
chr18	10891800	10892000	E55
chr18	10892000	10892400	E54
chr18	10892400	10892600	E52
chr18	10892600	10892800	E32
chr18	10892800	10893000	E52
chr18	10893000	10893200	E25
chr18	10893200	10893400	E37
chr18	10893400	10893600	E35
chr18	10893600	10894000	E52
chr18	10894000	10894200	E40
chr18	10894200	10894400	E42
chr18	10894400	10894600	E40
chr18	10894600	10894800	E58
chr18	10894800	10895000	E32
chr18	10895000	10895200	E39
chr18	10895200	10895400	E36
chr18	10895400	10895600	E48
chr18	10895600	10895800	E36
chr18	10895800	10896000	E38
chr18	10896000	10896400	E58
chr18	10896400	10897000	E59
chr18	10897000	10897800	E58
chr18	10897800	10898000	E70
chr18	10898000	10898400	E43
chr18	10898400	10899200	E60
chr18	10899200	10899600	E62
chr18	10899600	10899800	E59
chr18	10899800	10900200	E62
chr18	10900200	10900400	E70
chr18	10900400	10900600	E62
chr18	10900600	10900800	E58
chr18	10900800	10901000	E40
chr18	10901000	10901200	E57
chr18	10901200	10901600	E52
chr18	10901600	10901800	E36
chr18	10901800	10902200	E55
chr18	10902200	10902400	E38
chr18	10902400	10902800	E55
chr18	10902800	10903000	E48
chr18	10903000	10903400	E74
chr18	10903400	10903800	E55
chr18	10903800	10904000	E37
chr18	10904000	10904400	E55
chr18	10904400	10904600	E37
chr18	10904600	10904800	E45
chr18	10904800	10905200	E82
chr18	10905200	10905400	E13
chr18	10905400	10905600	E82
chr18	10905600	10905800	E38
chr18	10905800	10906200	E48
chr18	10906200	10906400	E82
chr18	10906400	10906600	E13
chr18	10906600	10907200	E74
chr18	10907200	10908000	E55
chr18	10908000	10908200	E77
chr18	10908200	10908800	E74
chr18	10908800	10909000	E48
chr18	10909000	10910200	E55
chr18	10910200	10910400	E45
chr18	10910400	10911400	E74
chr18	10911400	10911600	E79
chr18	10911600	10911800	E46
chr18	10911800	10912000	E44
chr18	10912000	10913200	E74
chr18	10913200	10913400	E55
chr18	10913400	10913600	E54
chr18	10913600	10913800	E55
chr18	10913800	10914000	E54
chr18	10914000	10914200	E55
chr18	10914200	10914600	E25
chr18	10914600	10915600	E74
chr18	10915600	10915800	E38
chr18	10915800	10917000	E55
chr18	10917000	10917200	E54
chr18	10917200	10917400	E52
chr18	10917400	10917600	E70
chr18	10917600	10917800	E43
chr18	10917800	10918000	E30
chr18	10918000	10918200	E27
chr18	10918200	10918800	E54
chr18	10918800	10919000	E53
chr18	10919000	10919200	E31
chr18	10919200	10919400	E84
chr18	10919400	10919600	E36
chr18	10919600	10919800	E54
chr18	10919800	10920000	E84
chr18	10920000	10920200	E55
chr18	10920200	10920400	E54
chr18	10920400	10920600	E55
chr18	10920600	10920800	E84
chr18	10920800	10921000	E37
chr18	10921000	10921200	E56
chr18	10921200	10921800	E55
chr18	10921800	10922000	E37
chr18	10922000	10922400	E82
chr18	10922400	10922600	E16
chr18	10922600	10923400	E55
chr18	10923400	10923600	E54
chr18	10923600	10923800	E55
chr18	10923800	10924000	E53
chr18	10924000	10924200	E54
chr18	10924200	10925000	E55
chr18	10925000	10925200	E25
chr18	10925200	10925400	E55
chr18	10925400	10926000	E53
chr18	10926000	10926200	E52
chr18	10926200	10926400	E42
chr18	10926400	10926600	E43
chr18	10926600	10926800	E51
chr18	10926800	10927200	E60
chr18	10927200	10927400	E51
chr18	10927400	10927600	E70
chr18	10927600	10928000	E51
chr18	10928000	10928200	E60
chr18	10928200	10928800	E51
chr18	10928800	10929000	E17
chr18	10929000	10929200	E68
chr18	10929200	10929400	E70
chr18	10929400	10929800	E58
chr18	10929800	10930000	E57
chr18	10930000	10930200	E52
chr18	10930200	10930400	E57
chr18	10930400	10930600	E52
chr18	10930600	10930800	E54
chr18	10930800	10931200	E55
chr18	10931200	10931400	E53
chr18	10931400	10932000	E84
chr18	10932000	10932200	E54
chr18	10932200	10932400	E56
chr18	10932400	10932600	E39
chr18	10932600	10932800	E37
chr18	10932800	10933000	E39
chr18	10933000	10933400	E82
chr18	10933400	10933600	E25
chr18	10933600	10933800	E38
chr18	10933800	10934000	E37
chr18	10934000	10934200	E38
chr18	10934200	10934400	E15
chr18	10934400	10934600	E56
chr18	10934600	10934800	E37
chr18	10934800	10935000	E7
chr18	10935000	10935200	E57
chr18	10935200	10935400	E56
chr18	10935400	10935600	E57
chr18	10935600	10935800	E54
chr18	10935800	10936000	E55
chr18	10936000	10936200	E54
chr18	10936200	10936400	E53
chr18	10936400	10936600	E37
chr18	10936600	10936800	E55
chr18	10936800	10937000	E37
chr18	10937000	10937200	E39
chr18	10937200	10937600	E56
chr18	10937600	10937800	E53
chr18	10937800	10938000	E32
chr18	10938000	10938200	E58
chr18	10938200	10938400	E33
chr18	10938400	10938600	E43
chr18	10938600	10939000	E32
chr18	10939000	10939200	E52
chr18	10939200	10939600	E55
chr18	10939600	10939800	E57
chr18	10939800	10940000	E16
chr18	10940000	10940200	E53
chr18	10940200	10940600	E54
chr18	10940600	10940800	E37
chr18	10940800	10941000	E38
chr18	10941000	10941200	E37
chr18	10941200	10941400	E84
chr18	10941400	10942200	E82
chr18	10942200	10942400	E55
chr18	10942400	10942600	E48
chr18	10942600	10943400	E82
chr18	10943400	10943800	E13
chr18	10943800	10944800	E82
chr18	10944800	10945000	E39
chr18	10945000	10945200	E48
chr18	10945200	10945600	E82
chr18	10945600	10946000	E13
chr18	10946000	10946400	E55
chr18	10946400	10946600	E84
chr18	10946600	10946800	E56
chr18	10946800	10947200	E13
chr18	10947200	10947400	E56
chr18	10947400	10947600	E57
chr18	10947600	10947800	E15
chr18	10947800	10948000	E57
chr18	10948000	10948200	E16
chr18	10948200	10948400	E22
chr18	10948400	10948800	E68
chr18	10948800	10949000	E18
chr18	10949000	10949200	E70
chr18	10949200	10950400	E17
chr18	10950400	10951000	E67
chr18	10951000	10951200	E60
chr18	10951200	10951400	E17
chr18	10951400	10951800	E67
chr18	10951800	10952000	E64
chr18	10952000	10952200	E63
chr18	10952200	10952400	E64
chr18	10952400	10953000	E60
chr18	10953000	10953600	E17
chr18	10953600	10954000	E60
chr18	10954000	10954200	E69
chr18	10954200	10954400	E17
chr18	10954400	10954800	E60
chr18	10954800	10955000	E17
chr18	10955000	10955200	E69
chr18	10955200	10955600	E62
chr18	10955600	10955800	E70
chr18	10955800	10956000	E68
chr18	10956000	10956400	E15
chr18	10956400	10956600	E16
chr18	10956600	10956800	E68
chr18	10956800	10957000	E58
chr18	10957000	10957400	E62
chr18	10957400	10957800	E68
chr18	10957800	10958000	E62
chr18	10958000	10958200	E61
chr18	10958200	10958400	E62
chr18	10958400	10958600	E68
chr18	10958600	10958800	E16
chr18	10958800	10959000	E57
chr18	10959000	10959200	E13
chr18	10959200	10960200	E82
chr18	10960200	10960400	E25
chr18	10960400	10960600	E23
chr18	10960600	10960800	E53
chr18	10960800	10961000	E71
chr18	10961000	10961400	E55
chr18	10961400	10961600	E25
chr18	10961600	10962000	E38
chr18	10962000	10962200	E55
chr18	10962200	10963000	E54
chr18	10963000	10963200	E36
chr18	10963200	10963400	E54
chr18	10963400	10964000	E55
chr18	10964000	10964200	E53
chr18	10964200	10964400	E54
chr18	10964400	10964600	E55
chr18	10964600	10965000	E54
chr18	10965000	10965200	E55
chr18	10965200	10965400	E25
chr18	10965400	10965600	E55
chr18	10965600	10967000	E74
chr18	10967000	10967200	E71
chr18	10967200	10967400	E74
chr18	10967400	10967600	E13
chr18	10967600	10968800	E82
chr18	10968800	10970400	E74
chr18	10970400	10970600	E71
chr18	10970600	10970800	E54
chr18	10970800	10971000	E38
chr18	10971000	10971200	E13
chr18	10971200	10971600	E82
chr18	10971600	10971800	E48
chr18	10971800	10972000	E55
chr18	10972000	10972200	E54
chr18	10972200	10972800	E55
chr18	10972800	10973200	E54
chr18	10973200	10973400	E53
chr18	10973400	10974400	E52
chr18	10974400	10974600	E36
chr18	10974600	10974800	E35
chr18	10974800	10975000	E54
chr18	10975000	10975200	E53
chr18	10975200	10975600	E55
chr18	10975600	10975800	E54
chr18	10975800	10976000	E55
chr18	10976000	10976600	E54
chr18	10976600	10976800	E53
chr18	10976800	10977200	E52
chr18	10977200	10977600	E54
chr18	10977600	10977800	E55
chr18	10977800	10978000	E54
chr18	10978000	10978200	E37
chr18	10978200	10978400	E54
chr18	10978400	10978600	E55
chr18	10978600	10979000	E84
chr18	10979000	10979200	E25
chr18	10979200	10979400	E82
chr18	10979400	10979600	E25
chr18	10979600	10980000	E74
chr18	10980000	10980400	E48
chr18	10980400	10982000	E74
chr18	10982000	10982200	E13
chr18	10982200	10983000	E74
chr18	10983000	10983200	E46
chr18	10983200	10983400	E74
chr18	10983400	10983600	E48
chr18	10983600	10983800	E82
chr18	10983800	10984000	E13
chr18	10984000	10984200	E44
chr18	10984200	10984400	E13
chr18	10984400	10985000	E82
chr18	10985000	10985200	E13
chr18	10985200	10985400	E82
chr18	10985400	10985600	E13
chr18	10985600	10986800	E82
chr18	10986800	10987000	E13
chr18	10987000	10988200	E82
chr18	10988200	10989200	E74
chr18	10989200	10989400	E72
chr18	10989400	10990800	E74
chr18	10990800	10991000	E48
chr18	10991000	10991200	E74
chr18	10991200	10991400	E55
chr18	10991400	10992200	E74
chr18	10992200	10992400	E55
chr18	10992400	10992600	E36
chr18	10992600	10993400	E55
chr18	10993400	10993800	E74
chr18	10993800	10994000	E81
chr18	10994000	10994200	E74
chr18	10994200	10994400	E72
chr18	10994400	10995200	E74
chr18	10995200	10995400	E13
chr18	10995400	10995600	E45
chr18	10995600	10996200	E74
chr18	10996200	10996400	E72
chr18	10996400	10996600	E74
chr18	10996600	10996800	E48
chr18	10996800	10997600	E74
chr18	10997600	10997800	E46
chr18	10997800	10999000	E74
chr18	10999000	10999200	E72
chr18	10999200	10999800	E74
chr18	10999800	11000200	E54
chr18	11000200	11000800	E55
chr18	11000800	11001000	E54
chr18	11001000	11001600	E55
chr18	11001600	11002600	E54
chr18	11002600	11003400	E52
chr18	11003400	11003600	E57
chr18	11003600	11004000	E52
chr18	11004000	11004400	E58
chr18	11004400	11004600	E43
chr18	11004600	11004800	E32
chr18	11004800	11005000	E52
chr18	11005000	11005400	E32
chr18	11005400	11006000	E53
chr18	11006000	11006200	E54
chr18	11006200	11006400	E25
chr18	11006400	11007600	E74
chr18	11007600	11007800	E84
chr18	11007800	11008400	E55
chr18	11008400	11008800	E54
chr18	11008800	11009200	E55
chr18	11009200	11009400	E54
chr18	11009400	11009800	E55
chr18	11009800	11010000	E53
chr18	11010000	11010200	E52
chr18	11010200	11010400	E32
chr18	11010400	11010600	E33
chr18	11010600	11010800	E52
chr18	11010800	11011200	E53
chr18	11011200	11011400	E54
chr18	11011400	11011800	E55
chr18	11011800	11012000	E53
chr18	11012000	11012200	E56
chr18	11012200	11012400	E16
chr18	11012400	11012600	E84
chr18	11012600	11012800	E52
chr18	11012800	11013000	E58
chr18	11013000	11013200	E53
chr18	11013200	11013400	E37
chr18	11013400	11015200	E74
chr18	11015200	11015400	E37
chr18	11015400	11015600	E84
chr18	11015600	11015800	E54
chr18	11015800	11016000	E57
chr18	11016000	11016200	E53
chr18	11016200	11016400	E52
chr18	11016400	11017000	E54
chr18	11017000	11017600	E55
chr18	11017600	11017800	E25
chr18	11017800	11019000	E74
chr18	11019000	11019200	E55
chr18	11019200	11019400	E54
chr18	11019400	11019600	E55
chr18	11019600	11019800	E84
chr18	11019800	11020000	E54
chr18	11020000	11020200	E53
chr18	11020200	11020400	E52
chr18	11020400	11020600	E58
chr18	11020600	11020800	E70
chr18	11020800	11021000	E58
chr18	11021000	11021400	E62
chr18	11021400	11021600	E58
chr18	11021600	11021800	E40
chr18	11021800	11022000	E36
chr18	11022000	11022200	E37
chr18	11022200	11022400	E35
chr18	11022400	11022800	E53
chr18	11022800	11023400	E55
chr18	11023400	11023800	E74
chr18	11023800	11024000	E55
chr18	11024000	11024200	E54
chr18	11024200	11025600	E55
chr18	11025600	11025800	E54
chr18	11025800	11026200	E55
chr18	11026200	11026400	E36
chr18	11026400	11026600	E53
chr18	11026600	11027000	E52
chr18	11027000	11027400	E58
chr18	11027400	11027600	E70
chr18	11027600	11028000	E18
chr18	11028000	11028600	E70
chr18	11028600	11028800	E57
chr18	11028800	11029000	E56
chr18	11029000	11029200	E31
chr18	11029200	11029400	E54
chr18	11029400	11029600	E53
chr18	11029600	11030000	E54
chr18	11030000	11030600	E55
chr18	11030600	11030800	E37
chr18	11030800	11032400	E55
chr18	11032400	11032800	E54
chr18	11032800	11033200	E53
chr18	11033200	11034000	E52
chr18	11034000	11034200	E31
chr18	11034200	11034400	E37
chr18	11034400	11034800	E53
chr18	11034800	11035000	E52
chr18	11035000	11035200	E70
chr18	11035200	11035400	E58
chr18	11035400	11035600	E52
chr18	11035600	11036000	E58
chr18	11036000	11036200	E57
chr18	11036200	11036400	E54
chr18	11036400	11036600	E53
chr18	11036600	11037200	E55
chr18	11037200	11037400	E38
chr18	11037400	11037600	E16
chr18	11037600	11038200	E57
chr18	11038200	11038400	E70
chr18	11038400	11038600	E58
chr18	11038600	11038800	E52
chr18	11038800	11039200	E53
chr18	11039200	11039400	E56
chr18	11039400	11039600	E57
chr18	11039600	11039800	E16
chr18	11039800	11040200	E68
chr18	11040200	11040400	E15
chr18	11040400	11040600	E68
chr18	11040600	11041000	E14
chr18	11041000	11041400	E70
chr18	11041400	11041600	E68
chr18	11041600	11041800	E57
chr18	11041800	11042000	E58
chr18	11042000	11042200	E57
chr18	11042200	11042400	E40
chr18	11042400	11042800	E32
chr18	11042800	11043000	E84
chr18	11043000	11043200	E38
chr18	11043200	11043400	E84
chr18	11043400	11043600	E23
chr18	11043600	11043800	E38
chr18	11043800	11044000	E54
chr18	11044000	11045400	E55
chr18	11045400	11046600	E74
chr18	11046600	11046800	E46
chr18	11046800	11047000	E71
chr18	11047000	11047400	E74
chr18	11047400	11047600	E44
chr18	11047600	11047800	E38
chr18	11047800	11048000	E55
chr18	11048000	11048200	E54
chr18	11048200	11048400	E55
chr18	11048400	11048600	E38
chr18	11048600	11049200	E55
chr18	11049200	11050400	E84
chr18	11050400	11050600	E55
chr18	11050600	11051000	E54
chr18	11051000	11051800	E55
chr18	11051800	11052000	E53
chr18	11052000	11052200	E54
chr18	11052200	11052600	E53
chr18	11052600	11052800	E25
chr18	11052800	11053000	E54
chr18	11053000	11053200	E53
chr18	11053200	11053400	E25
chr18	11053400	11053600	E55
chr18	11053600	11053800	E48
chr18	11053800	11054400	E74
chr18	11054400	11054600	E25
chr18	11054600	11055000	E74
chr18	11055000	11055200	E48
chr18	11055200	11056200	E74
chr18	11056200	11056400	E45
chr18	11056400	11056600	E71
chr18	11056600	11057200	E74
chr18	11057200	11057400	E55
chr18	11057400	11057800	E54
chr18	11057800	11058800	E55
chr18	11058800	11059200	E74
chr18	11059200	11059400	E72
chr18	11059400	11061000	E74
chr18	11061000	11061200	E71
chr18	11061200	11062800	E74
chr18	11062800	11063000	E46
chr18	11063000	11063200	E74
chr18	11063200	11063400	E72
chr18	11063400	11064000	E74
chr18	11064000	11064200	E55
chr18	11064200	11064400	E54
chr18	11064400	11064600	E53
chr18	11064600	11065400	E55
chr18	11065400	11066000	E74
chr18	11066000	11066200	E48
chr18	11066200	11066400	E55
chr18	11066400	11066600	E48
chr18	11066600	11066800	E74
chr18	11066800	11067400	E82
chr18	11067400	11069800	E74
chr18	11069800	11070000	E25
chr18	11070000	11071000	E74
chr18	11071000	11071200	E72
chr18	11071200	11071400	E74
chr18	11071400	11071600	E37
chr18	11071600	11071800	E34
chr18	11071800	11072000	E53
chr18	11072000	11073200	E55
chr18	11073200	11073600	E54
chr18	11073600	11074000	E55
chr18	11074000	11074200	E37
chr18	11074200	11077000	E74
chr18	11077000	11077200	E55
chr18	11077200	11077400	E53
chr18	11077400	11077600	E52
chr18	11077600	11077800	E32
chr18	11077800	11078000	E37
chr18	11078000	11078200	E31
chr18	11078200	11078400	E23
chr18	11078400	11078600	E25
chr18	11078600	11078800	E31
chr18	11078800	11079000	E25
chr18	11079000	11079200	E82
chr18	11079200	11079400	E25
chr18	11079400	11079600	E82
chr18	11079600	11079800	E48
chr18	11079800	11080000	E55
chr18	11080000	11080200	E38
chr18	11080200	11080600	E82
chr18	11080600	11080800	E56
chr18	11080800	11081000	E52
chr18	11081000	11081200	E53
chr18	11081200	11081400	E52
chr18	11081400	11081600	E43
chr18	11081600	11081800	E39
chr18	11081800	11082000	E37
chr18	11082000	11082200	E56
chr18	11082200	11082400	E55
chr18	11082400	11082600	E37
chr18	11082600	11082800	E38
chr18	11082800	11084600	E55
chr18	11084600	11084800	E53
chr18	11084800	11085400	E55
chr18	11085400	11086800	E74
chr18	11086800	11087000	E55
chr18	11087000	11087400	E74
chr18	11087400	11087800	E55
chr18	11087800	11088400	E54
chr18	11088400	11089000	E55
chr18	11089000	11089200	E54
chr18	11089200	11089600	E55
chr18	11089600	11089800	E53
chr18	11089800	11090000	E52
chr18	11090000	11090200	E32
chr18	11090200	11090600	E33
chr18	11090600	11091000	E32
chr18	11091000	11091200	E52
chr18	11091200	11091400	E32
chr18	11091400	11091600	E53
chr18	11091600	11091800	E31
chr18	11091800	11092000	E25
chr18	11092000	11092400	E82
chr18	11092400	11092600	E25
chr18	11092600	11093200	E74
chr18	11093200	11094000	E55
chr18	11094000	11094200	E25
chr18	11094200	11094600	E55
chr18	11094600	11094800	E54
chr18	11094800	11095000	E53
chr18	11095000	11095200	E55
chr18	11095200	11095400	E54
chr18	11095400	11095600	E55
chr18	11095600	11095800	E54
chr18	11095800	11096000	E53
chr18	11096000	11096200	E52
chr18	11096200	11096400	E53
chr18	11096400	11096600	E52
chr18	11096600	11096800	E32
chr18	11096800	11097000	E33
chr18	11097000	11097400	E31
chr18	11097400	11097800	E32
chr18	11097800	11098000	E23
chr18	11098000	11098200	E54
chr18	11098200	11098400	E55
chr18	11098400	11098600	E38
chr18	11098600	11098800	E55
chr18	11098800	11099000	E36
chr18	11099000	11100200	E55
chr18	11100200	11100400	E25
chr18	11100400	11100600	E54
chr18	11100600	11100800	E55
chr18	11100800	11101200	E38
chr18	11101200	11101400	E37
chr18	11101400	11102000	E82
chr18	11102000	11102200	E25
chr18	11102200	11102400	E48
chr18	11102400	11102600	E72
chr18	11102600	11102800	E74
chr18	11102800	11103000	E79
chr18	11103000	11103800	E74
chr18	11103800	11104000	E54
chr18	11104000	11104400	E55
chr18	11104400	11104600	E54
chr18	11104600	11105000	E55
chr18	11105000	11105200	E35
chr18	11105200	11106600	E55
chr18	11106600	11106800	E54
chr18	11106800	11107200	E55
chr18	11107200	11108600	E74
chr18	11108600	11108800	E72
chr18	11108800	11109000	E46
chr18	11109000	11109200	E71
chr18	11109200	11112000	E74
chr18	11112000	11112400	E55
chr18	11112400	11112800	E53
chr18	11112800	11113000	E55
chr18	11113000	11113200	E37
chr18	11113200	11113400	E54
chr18	11113400	11113600	E55
chr18	11113600	11114000	E54
chr18	11114000	11114600	E55
chr18	11114600	11114800	E54
chr18	11114800	11116600	E74
chr18	11116600	11117000	E72
chr18	11117000	11117600	E74
chr18	11117600	11117800	E72
chr18	11117800	11118800	E74
chr18	11118800	11119000	E46
chr18	11119000	11119400	E74
chr18	11119400	11119600	E46
chr18	11119600	11119800	E48
chr18	11119800	11120000	E45
chr18	11120000	11120200	E82
chr18	11120200	11120400	E31
chr18	11120400	11120600	E54
chr18	11120600	11120800	E55
chr18	11120800	11121000	E25
chr18	11121000	11121200	E7
chr18	11121200	11121400	E38
chr18	11121400	11121600	E54
chr18	11121600	11122000	E55
chr18	11122000	11122200	E38
chr18	11122200	11122400	E76
chr18	11122400	11126600	E74
chr18	11126600	11126800	E25
chr18	11126800	11127200	E55
chr18	11127200	11127400	E54
chr18	11127400	11127600	E55
chr18	11127600	11127800	E38
chr18	11127800	11129000	E55
chr18	11129000	11129200	E54
chr18	11129200	11130000	E74
chr18	11130000	11130200	E72
chr18	11130200	11134200	E74
chr18	11134200	11134400	E46
chr18	11134400	11136600	E74
chr18	11136600	11136800	E54
chr18	11136800	11137200	E55
chr18	11137200	11137400	E54
chr18	11137400	11137600	E55
chr18	11137600	11137800	E53
chr18	11137800	11138600	E55
chr18	11138600	11138800	E48
chr18	11138800	11139600	E74
chr18	11139600	11140000	E55
chr18	11140000	11140200	E54
chr18	11140200	11142000	E55
chr18	11142000	11142200	E25
chr18	11142200	11142600	E55
chr18	11142600	11143000	E74
chr18	11143000	11143600	E55
chr18	11143600	11143800	E54
chr18	11143800	11144000	E53
chr18	11144000	11144400	E31
chr18	11144400	11144600	E25
chr18	11144600	11145800	E23
chr18	11145800	11146000	E27
chr18	11146000	11146200	E23
chr18	11146200	11146400	E31
chr18	11146400	11146600	E32
chr18	11146600	11147000	E27
chr18	11147000	11147200	E23
chr18	11147200	11147400	E30
chr18	11147400	11148000	E24
chr18	11148000	11148200	E26
chr18	11148200	11148400	E24
chr18	11148400	11148800	E26
chr18	11148800	11149000	E29
chr18	11149000	11149200	E26
chr18	11149200	11149600	E28
chr18	11149600	11149800	E29
chr18	11149800	11150000	E28
chr18	11150000	11150400	E30
chr18	11150400	11150600	E52
chr18	11150600	11150800	E53
chr18	11150800	11151000	E55
chr18	11151000	11151400	E54
chr18	11151400	11151600	E25
chr18	11151600	11153800	E74
chr18	11153800	11154600	E55
chr18	11154600	11154800	E25
chr18	11154800	11155200	E55
chr18	11155200	11155600	E25
chr18	11155600	11155800	E31
chr18	11155800	11156200	E54
chr18	11156200	11156600	E55
chr18	11156600	11156800	E84
chr18	11156800	11160200	E74
chr18	11160200	11160400	E54
chr18	11160400	11160600	E31
chr18	11160600	11160800	E84
chr18	11160800	11161000	E13
chr18	11161000	11163200	E74
chr18	11163200	11163400	E36
chr18	11163400	11163600	E82
chr18	11163600	11163800	E25
chr18	11163800	11164000	E82
chr18	11164000	11164200	E38
chr18	11164200	11164400	E48
chr18	11164400	11167000	E74
chr18	11167000	11167200	E46
chr18	11167200	11167600	E74
chr18	11167600	11167800	E48
chr18	11167800	11168600	E74
chr18	11168600	11168800	E72
chr18	11168800	11169000	E46
chr18	11169000	11177400	E73
chr18	11177400	11177600	E72
chr18	11177600	11182600	E74
chr18	11182600	11182800	E46
chr18	11182800	11183400	E72
chr18	11183400	11188000	E74
chr18	11188000	11188200	E45
chr18	11188200	11189000	E74
chr18	11189000	11189200	E72
chr18	11189200	11190200	E74
chr18	11190200	11190400	E48
chr18	11190400	11191200	E74
chr18	11191200	11191400	E72
chr18	11191400	11193600	E74
chr18	11193600	11193800	E48
chr18	11193800	11198400	E74
chr18	11198400	11198600	E72
chr18	11198600	11198800	E74
chr18	11198800	11199200	E72
chr18	11199200	11199400	E46
chr18	11199400	11200800	E74
chr18	11200800	11201000	E48
chr18	11201000	11202000	E74
chr18	11202000	11202200	E72
chr18	11202200	11204400	E74
chr18	11204400	11204600	E46
chr18	11204600	11204800	E74
chr18	11204800	11205000	E72
chr18	11205000	11205200	E74
chr18	11205200	11205400	E71
chr18	11205400	11205800	E74
chr18	11205800	11206000	E48
chr18	11206000	11207800	E74
chr18	11207800	11208000	E72
chr18	11208000	11208400	E74
chr18	11208400	11208800	E48
chr18	11208800	11209400	E74
chr18	11209400	11209600	E72
chr18	11209600	11210200	E74
chr18	11210200	11210400	E46
chr18	11210400	11211800	E74
chr18	11211800	11212000	E72
chr18	11212000	11215000	E74
chr18	11215000	11215200	E71
chr18	11215200	11215400	E72
chr18	11215400	11217200	E74
chr18	11217200	11217400	E45
chr18	11217400	11219200	E74
chr18	11219200	11219400	E71
chr18	11219400	11219600	E72
chr18	11219600	11220200	E74
chr18	11220200	11220400	E45
chr18	11220400	11221000	E74
chr18	11221000	11221200	E45
chr18	11221200	11226400	E74
chr18	11226400	11226600	E48
chr18	11226600	11226800	E72
chr18	11226800	11230000	E74
chr18	11230000	11230200	E72
chr18	11230200	11235200	E74
chr18	11235200	11235400	E72
chr18	11235400	11237400	E74
chr18	11237400	11237600	E54
chr18	11237600	11237800	E55
chr18	11237800	11238000	E36
chr18	11238000	11238200	E48
chr18	11238200	11248200	E74
chr18	11248200	11248400	E44
chr18	11248400	11252000	E74
chr18	11252000	11252200	E46
chr18	11252200	11255200	E74
chr18	11255200	11255400	E75
chr18	11255400	11256200	E74
chr18	11256200	11256400	E48
chr18	11256400	11257600	E74
chr18	11257600	11257800	E72
chr18	11257800	11258200	E74
chr18	11258200	11258400	E72
chr18	11258400	11259400	E74
chr18	11259400	11259600	E71
chr18	11259600	11260200	E74
chr18	11260200	11260400	E45
chr18	11260400	11260600	E48
chr18	11260600	11261200	E74
chr18	11261200	11261400	E46
chr18	11261400	11262400	E74
chr18	11262400	11262600	E45
chr18	11262600	11263400	E74
chr18	11263400	11263800	E72
chr18	11263800	11264000	E74
chr18	11264000	11264200	E72
chr18	11264200	11265200	E74
chr18	11265200	11265400	E71
chr18	11265400	11269600	E74
chr18	11269600	11269800	E76
chr18	11269800	11271200	E74
chr18	11271200	11272200	E82
chr18	11272200	11272400	E7
chr18	11272400	11272600	E48
chr18	11272600	11272800	E38
chr18	11272800	11273000	E74
chr18	11273000	11273400	E82
chr18	11273400	11274200	E74
chr18	11274200	11274400	E34
chr18	11274400	11276800	E74
chr18	11276800	11277000	E46
chr18	11277000	11279600	E74
chr18	11279600	11279800	E72
chr18	11279800	11281600	E74
chr18	11281600	11281800	E46
chr18	11281800	11285000	E74
chr18	11285000	11285200	E78
chr18	11285200	11286600	E74
chr18	11286600	11286800	E48
chr18	11286800	11287200	E82
chr18	11287200	11287400	E6
chr18	11287400	11288000	E82
chr18	11288000	11288200	E25
chr18	11288200	11289000	E82
chr18	11289000	11289200	E48
chr18	11289200	11289400	E55
chr18	11289400	11289800	E56
chr18	11289800	11290000	E82
chr18	11290000	11290200	E37
chr18	11290200	11290400	E82
chr18	11290400	11290800	E83
chr18	11290800	11291200	E82
chr18	11291200	11291600	E83
chr18	11291600	11291800	E7
chr18	11291800	11292000	E13
chr18	11292000	11292200	E50
chr18	11292200	11292400	E7
chr18	11292400	11292600	E5
chr18	11292600	11292800	E12
chr18	11292800	11293200	E9
chr18	11293200	11293400	E40
chr18	11293400	11293600	E66
chr18	11293600	11293800	E60
chr18	11293800	11294000	E14
chr18	11294000	11294200	E17
chr18	11294200	11294400	E60
chr18	11294400	11294800	E68
chr18	11294800	11295000	E12
chr18	11295000	11295200	E8
chr18	11295200	11295400	E13
chr18	11295400	11296000	E74
chr18	11296000	11296400	E71
chr18	11296400	11296600	E72
chr18	11296600	11299800	E74
chr18	11299800	11300000	E45
chr18	11300000	11301600	E74
chr18	11301600	11301800	E48
chr18	11301800	11305000	E74
chr18	11305000	11305200	E72
chr18	11305200	11305800	E74
chr18	11305800	11306000	E78
chr18	11306000	11307800	E74
chr18	11307800	11308400	E82
chr18	11308400	11308800	E6
chr18	11308800	11309000	E82
chr18	11309000	11309200	E56
chr18	11309200	11309400	E8
chr18	11309400	11310600	E82
chr18	11310600	11310800	E25
chr18	11310800	11311800	E82
chr18	11311800	11312000	E7
chr18	11312000	11312600	E82
chr18	11312600	11313000	E48
chr18	11313000	11313400	E74
chr18	11313400	11313600	E45
chr18	11313600	11314000	E72
chr18	11314000	11320600	E74
chr18	11320600	11320800	E82
chr18	11320800	11321200	E6
chr18	11321200	11321400	E25
chr18	11321400	11321600	E23
chr18	11321600	11321800	E7
chr18	11321800	11322400	E6
chr18	11322400	11322600	E7
chr18	11322600	11322800	E6
chr18	11322800	11323000	E82
chr18	11323000	11323200	E13
chr18	11323200	11323400	E8
chr18	11323400	11323600	E3
chr18	11323600	11324000	E4
chr18	11324000	11324600	E12
chr18	11324600	11324800	E9
chr18	11324800	11325000	E3
chr18	11325000	11325200	E43
chr18	11325200	11325400	E70
chr18	11325400	11325600	E43
chr18	11325600	11325800	E60
chr18	11325800	11326200	E41
chr18	11326200	11326400	E13
chr18	11326400	11329000	E74
chr18	11329000	11329200	E82
chr18	11329200	11329400	E6
chr18	11329400	11329600	E82
chr18	11329600	11329800	E48
chr18	11329800	11331200	E74
chr18	11331200	11331600	E82
chr18	11331600	11331800	E13
chr18	11331800	11332000	E82
chr18	11332000	11332400	E74
chr18	11332400	11332600	E48
chr18	11332600	11334000	E74
chr18	11334000	11334200	E46
chr18	11334200	11335800	E74
chr18	11335800	11336000	E72
chr18	11336000	11337000	E74
chr18	11337000	11337200	E48
chr18	11337200	11338000	E74
chr18	11338000	11338200	E25
chr18	11338200	11339000	E74
chr18	11339000	11339200	E72
chr18	11339200	11342000	E74
chr18	11342000	11342200	E72
chr18	11342200	11342400	E45
chr18	11342400	11342600	E74
chr18	11342600	11342800	E46
chr18	11342800	11343800	E74
chr18	11343800	11344000	E46
chr18	11344000	11346000	E74
chr18	11346000	11346200	E44
chr18	11346200	11353800	E74
chr18	11353800	11354000	E13
chr18	11354000	11354200	E82
chr18	11354200	11354400	E46
chr18	11354400	11354600	E72
chr18	11354600	11355000	E74
chr18	11355000	11355200	E46
chr18	11355200	11357200	E74
chr18	11357200	11357400	E80
chr18	11357400	11361000	E74
chr18	11361000	11361200	E72
chr18	11361200	11361600	E74
chr18	11361600	11361800	E46
chr18	11361800	11362400	E74
chr18	11362400	11362600	E72
chr18	11362600	11363000	E74
chr18	11363000	11363200	E77
chr18	11363200	11363400	E13
chr18	11363400	11364200	E74
chr18	11364200	11364400	E72
chr18	11364400	11365000	E74
chr18	11365000	11365200	E13
chr18	11365200	11365400	E82
chr18	11365400	11366600	E74
chr18	11366600	11366800	E72
chr18	11366800	11367000	E45
chr18	11367000	11367200	E72
chr18	11367200	11369400	E74
chr18	11369400	11369600	E25
chr18	11369600	11370200	E82
chr18	11370200	11370400	E45
chr18	11370400	11371400	E74
chr18	11371400	11373200	E82
chr18	11373200	11373400	E13
chr18	11373400	11377400	E74
chr18	11377400	11377600	E48
chr18	11377600	11378000	E74
chr18	11378000	11378200	E48
chr18	11378200	11379800	E74
chr18	11379800	11380000	E48
chr18	11380000	11381400	E74
chr18	11381400	11381600	E82
chr18	11381600	11381800	E7
chr18	11381800	11383000	E82
chr18	11383000	11383200	E13
chr18	11383200	11386200	E74
chr18	11386200	11386400	E78
chr18	11386400	11390400	E74
chr18	11390400	11390800	E45
chr18	11390800	11391000	E74
chr18	11391000	11391200	E72
chr18	11391200	11391600	E74
chr18	11391600	11391800	E46
chr18	11391800	11392000	E74
chr18	11392000	11392200	E76
chr18	11392200	11393800	E74
chr18	11393800	11394000	E72
chr18	11394000	11396800	E74
chr18	11396800	11397000	E82
chr18	11397000	11397200	E74
chr18	11397200	11397600	E82
chr18	11397600	11397800	E7
chr18	11397800	11398600	E82
chr18	11398600	11398800	E44
chr18	11398800	11399200	E82
chr18	11399200	11400000	E7
chr18	11400000	11400200	E6
chr18	11400200	11400400	E5
chr18	11400400	11400600	E4
chr18	11400600	11401000	E8
chr18	11401000	11401200	E7
chr18	11401200	11401600	E82
chr18	11401600	11403400	E74
chr18	11403400	11403600	E48
chr18	11403600	11403800	E82
chr18	11403800	11405400	E74
chr18	11405400	11405600	E48
chr18	11405600	11410000	E74
chr18	11410000	11410200	E72
chr18	11410200	11414400	E74
chr18	11414400	11414600	E72
chr18	11414600	11414800	E74
chr18	11414800	11415000	E76
chr18	11415000	11418200	E74
chr18	11418200	11418400	E25
chr18	11418400	11418600	E55
chr18	11418600	11418800	E54
chr18	11418800	11419000	E53
chr18	11419000	11419200	E84
chr18	11419200	11419400	E57
chr18	11419400	11419600	E25
chr18	11419600	11420000	E32
chr18	11420000	11420400	E55
chr18	11420400	11420600	E38
chr18	11420600	11420800	E37
chr18	11420800	11424600	E74
chr18	11424600	11425000	E72
chr18	11425000	11427800	E74
chr18	11427800	11429600	E82
chr18	11429600	11429800	E48
chr18	11429800	11430000	E74
chr18	11430000	11430200	E45
chr18	11430200	11433400	E74
chr18	11433400	11433600	E48
chr18	11433600	11436400	E73
chr18	11436400	11436600	E47
chr18	11436600	11439000	E73
chr18	11439000	11439200	E72
chr18	11439200	11440000	E74
chr18	11440000	11440200	E72
chr18	11440200	11440400	E74
chr18	11440400	11440600	E79
chr18	11440600	11442600	E74
chr18	11442600	11442800	E48
chr18	11442800	11445000	E74
chr18	11445000	11445200	E13
chr18	11445200	11446400	E74
chr18	11446400	11446600	E72
chr18	11446600	11452000	E74
chr18	11452000	11452400	E82
chr18	11452400	11452600	E7
chr18	11452600	11453000	E82
chr18	11453000	11453200	E6
chr18	11453200	11453600	E82
chr18	11453600	11454000	E25
chr18	11454000	11454600	E82
chr18	11454600	11455200	E7
chr18	11455200	11455400	E82
chr18	11455400	11457200	E74
chr18	11457200	11457400	E72
chr18	11457400	11462400	E74
chr18	11462400	11462600	E48
chr18	11462600	11462800	E74
chr18	11462800	11463200	E72
chr18	11463200	11463600	E74
chr18	11463600	11463800	E46
chr18	11463800	11464200	E74
chr18	11464200	11464400	E46
chr18	11464400	11464600	E74
chr18	11464600	11464800	E72
chr18	11464800	11465200	E74
chr18	11465200	11465400	E45
chr18	11465400	11466400	E74
chr18	11466400	11466600	E72
chr18	11466600	11468000	E74
chr18	11468000	11468400	E48
chr18	11468400	11469200	E74
chr18	11469200	11469400	E72
chr18	11469400	11472200	E74
chr18	11472200	11472400	E76
chr18	11472400	11472800	E74
chr18	11472800	11473000	E72
chr18	11473000	11474600	E74
chr18	11474600	11474800	E78
chr18	11474800	11475200	E74
chr18	11475200	11475400	E45
chr18	11475400	11475600	E74
chr18	11475600	11475800	E48
chr18	11475800	11478000	E74
chr18	11478000	11478200	E46
chr18	11478200	11479200	E74
chr18	11479200	11479400	E72
chr18	11479400	11480400	E74
chr18	11480400	11480600	E25
chr18	11480600	11482600	E74
chr18	11482600	11482800	E46
chr18	11482800	11484400	E74
chr18	11484400	11484600	E48
chr18	11484600	11485600	E74
chr18	11485600	11485800	E48
chr18	11485800	11486000	E72
chr18	11486000	11486200	E74
chr18	11486200	11486400	E45
chr18	11486400	11487000	E74
chr18	11487000	11487200	E13
chr18	11487200	11487800	E74
chr18	11487800	11488000	E72
chr18	11488000	11488400	E74
chr18	11488400	11488600	E46
chr18	11488600	11489000	E82
chr18	11489000	11489200	E7
chr18	11489200	11489400	E35
chr18	11489400	11489600	E36
chr18	11489600	11489800	E37
chr18	11489800	11490000	E35
chr18	11490000	11490200	E45
chr18	11490200	11490400	E74
chr18	11490400	11490600	E55
chr18	11490600	11490800	E48
chr18	11490800	11497800	E74
chr18	11497800	11498000	E72
chr18	11498000	11498200	E74
chr18	11498200	11498400	E46
chr18	11498400	11498800	E82
chr18	11498800	11499000	E13
chr18	11499000	11499600	E82
chr18	11499600	11499800	E39
chr18	11499800	11500000	E16
chr18	11500000	11500400	E15
chr18	11500400	11500600	E57
chr18	11500600	11500800	E15
chr18	11500800	11501000	E68
chr18	11501000	11501200	E12
chr18	11501200	11501600	E7
chr18	11501600	11501800	E82
chr18	11501800	11502200	E7
chr18	11502200	11502400	E82
chr18	11502400	11502600	E74
chr18	11502600	11502800	E44
chr18	11502800	11503200	E82
chr18	11503200	11503400	E44
chr18	11503400	11503600	E7
chr18	11503600	11503800	E45
chr18	11503800	11504200	E74
chr18	11504200	11504400	E72
chr18	11504400	11504600	E49
chr18	11504600	11505000	E74
chr18	11505000	11505200	E45
chr18	11505200	11505400	E74
chr18	11505400	11505600	E72
chr18	11505600	11508600	E74
chr18	11508600	11509000	E25
chr18	11509000	11509200	E82
chr18	11509200	11509400	E7
chr18	11509400	11509600	E32
chr18	11509600	11509800	E7
chr18	11509800	11510400	E39
chr18	11510400	11510600	E44
chr18	11510600	11510800	E39
chr18	11510800	11511000	E40
chr18	11511000	11511200	E62
chr18	11511200	11511400	E68
chr18	11511400	11511600	E70
chr18	11511600	11511800	E17
chr18	11511800	11512000	E85
chr18	11512000	11512200	E67
chr18	11512200	11512400	E64
chr18	11512400	11512600	E60
chr18	11512600	11512800	E61
chr18	11512800	11513000	E60
chr18	11513000	11513200	E42
chr18	11513200	11513400	E13
chr18	11513400	11513600	E7
chr18	11513600	11514000	E82
chr18	11514000	11514200	E5
chr18	11514200	11514400	E50
chr18	11514400	11514600	E5
chr18	11514600	11514800	E6
chr18	11514800	11515800	E82
chr18	11515800	11516200	E45
chr18	11516200	11516400	E82
chr18	11516400	11516800	E74
chr18	11516800	11517000	E38
chr18	11517000	11517200	E45
chr18	11517200	11518400	E74
chr18	11518400	11518600	E49
chr18	11518600	11519000	E74
chr18	11519000	11519200	E36
chr18	11519200	11523000	E74
chr18	11523000	11523200	E44
chr18	11523200	11523400	E48
chr18	11523400	11524600	E74
chr18	11524600	11524800	E48
chr18	11524800	11526600	E74
chr18	11526600	11526800	E72
chr18	11526800	11528400	E74
chr18	11528400	11528600	E34
chr18	11528600	11531000	E74
chr18	11531000	11531200	E71
chr18	11531200	11532400	E74
chr18	11532400	11532600	E72
chr18	11532600	11535800	E74
chr18	11535800	11536000	E47
chr18	11536000	11540000	E74
chr18	11540000	11540200	E71
chr18	11540200	11540600	E74
chr18	11540600	11540800	E48
chr18	11540800	11542200	E74
chr18	11542200	11542400	E72
chr18	11542400	11542800	E74
chr18	11542800	11543000	E81
chr18	11543000	11548200	E74
chr18	11548200	11548800	E48
chr18	11548800	11549600	E74
chr18	11549600	11549800	E48
chr18	11549800	11550200	E74
chr18	11550200	11550400	E72
chr18	11550400	11551600	E74
chr18	11551600	11551800	E72
chr18	11551800	11553600	E74
chr18	11553600	11553800	E48
chr18	11553800	11558000	E74
chr18	11558000	11558200	E72
chr18	11558200	11558400	E74
chr18	11558400	11558600	E25
chr18	11558600	11559000	E82
chr18	11559000	11559200	E13
chr18	11559200	11559800	E55
chr18	11559800	11560000	E48
chr18	11560000	11560200	E38
chr18	11560200	11560400	E36
chr18	11560400	11560600	E48
chr18	11560600	11560800	E74
chr18	11560800	11561000	E72
chr18	11561000	11565800	E74
chr18	11565800	11566000	E55
chr18	11566000	11566400	E37
chr18	11566400	11567600	E55
chr18	11567600	11569600	E74
chr18	11569600	11570000	E48
chr18	11570000	11570200	E37
chr18	11570200	11570400	E55
chr18	11570400	11570600	E54
chr18	11570600	11570800	E13
chr18	11570800	11571000	E82
chr18	11571000	11571200	E25
chr18	11571200	11571400	E82
chr18	11571400	11572200	E74
chr18	11572200	11572400	E46
chr18	11572400	11573400	E74
chr18	11573400	11573600	E82
chr18	11573600	11573800	E45
chr18	11573800	11574200	E55
chr18	11574200	11574400	E54
chr18	11574400	11575000	E84
chr18	11575000	11575200	E25
chr18	11575200	11575400	E84
chr18	11575400	11575600	E16
chr18	11575600	11576000	E57
chr18	11576000	11576200	E58
chr18	11576200	11576400	E68
chr18	11576400	11576800	E70
chr18	11576800	11577000	E62
chr18	11577000	11577400	E60
chr18	11577400	11577600	E58
chr18	11577600	11578000	E61
chr18	11578000	11578200	E59
chr18	11578200	11579000	E58
chr18	11579000	11579200	E57
chr18	11579200	11579400	E58
chr18	11579400	11579600	E57
chr18	11579600	11580200	E84
chr18	11580200	11580400	E52
chr18	11580400	11580600	E57
chr18	11580600	11581000	E58
chr18	11581000	11581200	E59
chr18	11581200	11581400	E62
chr18	11581400	11581600	E57
chr18	11581600	11581800	E58
chr18	11581800	11582000	E52
chr18	11582000	11582200	E54
chr18	11582200	11582400	E55
chr18	11582400	11582800	E74
chr18	11582800	11583000	E71
chr18	11583000	11583400	E74
chr18	11583400	11583600	E48
chr18	11583600	11583800	E13
chr18	11583800	11584000	E82
chr18	11584000	11586600	E74
chr18	11586600	11586800	E48
chr18	11586800	11587200	E55
chr18	11587200	11587400	E38
chr18	11587400	11587600	E16
chr18	11587600	11587800	E56
chr18	11587800	11588000	E35
chr18	11588000	11588600	E84
chr18	11588600	11588800	E55
chr18	11588800	11589000	E48
chr18	11589000	11589200	E46
chr18	11589200	11590200	E74
chr18	11590200	11590400	E46
chr18	11590400	11591800	E74
chr18	11591800	11592000	E48
chr18	11592000	11592200	E74
chr18	11592200	11592600	E72
chr18	11592600	11593600	E74
chr18	11593600	11593800	E48
chr18	11593800	11594600	E74
chr18	11594600	11594800	E48
chr18	11594800	11595000	E71
chr18	11595000	11598400	E74
chr18	11598400	11598600	E46
chr18	11598600	11602200	E74
chr18	11602200	11602400	E45
chr18	11602400	11603600	E74
chr18	11603600	11603800	E77
chr18	11603800	11606800	E74
chr18	11606800	11607000	E72
chr18	11607000	11608400	E74
chr18	11608400	11608600	E71
chr18	11608600	11613400	E73
chr18	11613400	11613600	E47
chr18	11613600	11616800	E73
chr18	11616800	11617000	E75
chr18	11617000	11621600	E74
chr18	11621600	11622600	E82
chr18	11622600	11622800	E13
chr18	11622800	11623200	E82
chr18	11623200	11628600	E74
chr18	11628600	11628800	E48
chr18	11628800	11636600	E74
chr18	11636600	11636800	E49
chr18	11636800	11637000	E34
chr18	11637000	11637600	E41
chr18	11637600	11638400	E34
chr18	11638400	11638600	E36
chr18	11638600	11639000	E37
chr18	11639000	11639200	E82
chr18	11639200	11639400	E40
chr18	11639400	11639600	E35
chr18	11639600	11639800	E45
chr18	11639800	11640000	E74
chr18	11640000	11640200	E45
chr18	11640200	11640400	E72
chr18	11640400	11651000	E73
chr18	11651000	11651200	E79
chr18	11651200	11652800	E74
chr18	11652800	11653000	E72
chr18	11653000	11653200	E74
chr18	11653200	11653400	E48
chr18	11653400	11655200	E74
chr18	11655200	11655400	E46
chr18	11655400	11655600	E74
chr18	11655600	11655800	E45
chr18	11655800	11658400	E74
chr18	11658400	11658600	E48
chr18	11658600	11659000	E74
chr18	11659000	11659200	E45
chr18	11659200	11660400	E74
chr18	11660400	11660600	E72
chr18	11660600	11660800	E74
chr18	11660800	11661000	E72
chr18	11661000	11663000	E74
chr18	11663000	11663200	E77
chr18	11663200	11663600	E74
chr18	11663600	11663800	E71
chr18	11663800	11665200	E74
chr18	11665200	11665400	E72
chr18	11665400	11665600	E46
chr18	11665600	11665800	E74
chr18	11665800	11666000	E46
chr18	11666000	11668200	E74
chr18	11668200	11668400	E48
chr18	11668400	11668600	E71
chr18	11668600	11669600	E74
chr18	11669600	11669800	E72
chr18	11669800	11673000	E74
chr18	11673000	11673200	E72
chr18	11673200	11673600	E74
chr18	11673600	11673800	E44
chr18	11673800	11674600	E74
chr18	11674600	11674800	E45
chr18	11674800	11677600	E74
chr18	11677600	11677800	E45
chr18	11677800	11684400	E74
chr18	11684400	11684600	E79
chr18	11684600	11687000	E74
chr18	11687000	11687200	E46
chr18	11687200	11688000	E74
chr18	11688000	11688200	E48
chr18	11688200	11688600	E74
chr18	11688600	11688800	E55
chr18	11688800	11689200	E37
chr18	11689200	11689600	E30
chr18	11689600	11689800	E35
chr18	11689800	11690200	E34
chr18	11690200	11690400	E49
chr18	11690400	11700000	E73
chr18	11700000	11700200	E47
chr18	11700200	11710800	E73
chr18	11710800	11711000	E78
chr18	11711000	11711200	E72
chr18	11711200	11713800	E74
chr18	11713800	11714000	E46
chr18	11714000	11714200	E48
chr18	11714200	11714400	E49
chr18	11714400	11716600	E74
chr18	11716600	11716800	E75
chr18	11716800	11719600	E74
chr18	11719600	11719800	E48
chr18	11719800	11720400	E74
chr18	11720400	11720600	E76
chr18	11720600	11720800	E48
chr18	11720800	11721200	E74
chr18	11721200	11721400	E48
chr18	11721400	11721600	E45
chr18	11721600	11722600	E74
chr18	11722600	11722800	E79
chr18	11722800	11723800	E74
chr18	11723800	11724000	E72
chr18	11724000	11725800	E74
chr18	11725800	11726000	E82
chr18	11726000	11726200	E44
chr18	11726200	11727600	E74
chr18	11727600	11727800	E48
chr18	11727800	11731600	E74
chr18	11731600	11731800	E48
chr18	11731800	11733000	E74
chr18	11733000	11733200	E72
chr18	11733200	11733400	E71
chr18	11733400	11734800	E74
chr18	11734800	11735000	E48
chr18	11735000	11737000	E74
chr18	11737000	11737200	E48
chr18	11737200	11740000	E74
chr18	11740000	11740200	E48
chr18	11740200	11740800	E74
chr18	11740800	11741000	E48
chr18	11741000	11741200	E74
chr18	11741200	11741400	E45
chr18	11741400	11741600	E74
chr18	11741600	11741800	E45
chr18	11741800	11742000	E48
chr18	11742000	11742400	E74
chr18	11742400	11742600	E71
chr18	11742600	11742800	E49
chr18	11742800	11743000	E78
chr18	11743000	11743200	E74
chr18	11743200	11743400	E45
chr18	11743400	11744400	E74
chr18	11744400	11744600	E37
chr18	11744600	11744800	E48
chr18	11744800	11745200	E74
chr18	11745200	11745400	E82
chr18	11745400	11745600	E45
chr18	11745600	11746200	E82
chr18	11746200	11746400	E74
chr18	11746400	11746800	E48
chr18	11746800	11747000	E35
chr18	11747000	11747200	E36
chr18	11747200	11747600	E37
chr18	11747600	11747800	E54
chr18	11747800	11748000	E34
chr18	11748000	11748200	E74
chr18	11748200	11748400	E72
chr18	11748400	11751800	E74
chr18	11751800	11752000	E48
chr18	11752000	11752200	E36
chr18	11752200	11752400	E23
chr18	11752400	11752600	E27
chr18	11752600	11752800	E23
chr18	11752800	11753000	E31
chr18	11753000	11753200	E82
chr18	11753200	11753400	E74
chr18	11753400	11753600	E78
chr18	11753600	11754400	E74
chr18	11754400	11754600	E72
chr18	11754600	11755400	E74
chr18	11755400	11755600	E72
chr18	11755600	11755800	E74
chr18	11755800	11756000	E48
chr18	11756000	11758800	E74
chr18	11758800	11759200	E72
chr18	11759200	11762800	E74
chr18	11762800	11763000	E71
chr18	11763000	11763200	E74
chr18	11763200	11763400	E75
chr18	11763400	11763600	E45
chr18	11763600	11765000	E74
chr18	11765000	11765200	E48
chr18	11765200	11766200	E74
chr18	11766200	11766400	E48
chr18	11766400	11766800	E74
chr18	11766800	11767000	E72
chr18	11767000	11767200	E45
chr18	11767200	11768400	E74
chr18	11768400	11768600	E48
chr18	11768600	11769400	E74
chr18	11769400	11769600	E48
chr18	11769600	11769800	E38
chr18	11769800	11770000	E44
chr18	11770000	11770200	E82
chr18	11770200	11770400	E13
chr18	11770400	11770800	E82
chr18	11770800	11771000	E13
chr18	11771000	11771600	E82
chr18	11771600	11771800	E38
chr18	11771800	11773200	E74
chr18	11773200	11773400	E44
chr18	11773400	11773600	E71
chr18	11773600	11773800	E48
chr18	11773800	11774000	E72
chr18	11774000	11774200	E74
chr18	11774200	11774400	E72
chr18	11774400	11774600	E48
chr18	11774600	11774800	E45
chr18	11774800	11775200	E74
chr18	11775200	11775400	E72
chr18	11775400	11775600	E45
chr18	11775600	11776600	E74
chr18	11776600	11777000	E46
chr18	11777000	11777400	E74
chr18	11777400	11777600	E46
chr18	11777600	11779800	E74
chr18	11779800	11780000	E72
chr18	11780000	11780200	E74
chr18	11780200	11780400	E46
chr18	11780400	11782200	E74
chr18	11782200	11782400	E46
chr18	11782400	11784000	E74
chr18	11784000	11784200	E72
chr18	11784200	11784600	E74
chr18	11784600	11784800	E80
chr18	11784800	11786000	E74
chr18	11786000	11786200	E53
chr18	11786200	11786400	E55
chr18	11786400	11786600	E48
chr18	11786600	11787600	E74
chr18	11787600	11787800	E48
chr18	11787800	11789200	E74
chr18	11789200	11789400	E38
chr18	11789400	11789600	E55
chr18	11789600	11789800	E54
chr18	11789800	11790000	E55
chr18	11790000	11790200	E37
chr18	11790200	11790600	E38
chr18	11790600	11791000	E55
chr18	11791000	11791400	E38
chr18	11791400	11791600	E55
chr18	11791600	11791800	E48
chr18	11791800	11792000	E74
chr18	11792000	11792200	E72
chr18	11792200	11793200	E74
chr18	11793200	11793400	E48
chr18	11793400	11797800	E74
chr18	11797800	11798000	E75
chr18	11798000	11799000	E74
chr18	11799000	11799200	E48
chr18	11799200	11799400	E74
chr18	11799400	11799600	E46
chr18	11799600	11801400	E74
chr18	11801400	11801600	E45
chr18	11801600	11801800	E48
chr18	11801800	11802200	E55
chr18	11802200	11804800	E74
chr18	11804800	11805000	E72
chr18	11805000	11805200	E46
chr18	11805200	11807400	E74
chr18	11807400	11807600	E48
chr18	11807600	11808400	E74
chr18	11808400	11808800	E72
chr18	11808800	11809200	E74
chr18	11809200	11809400	E72
chr18	11809400	11810200	E74
chr18	11810200	11810400	E72
chr18	11810400	11814800	E74
chr18	11814800	11815000	E48
chr18	11815000	11815800	E74
chr18	11815800	11816000	E72
chr18	11816000	11817400	E74
chr18	11817400	11817600	E72
chr18	11817600	11817800	E46
chr18	11817800	11818600	E74
chr18	11818600	11818800	E46
chr18	11818800	11819000	E45
chr18	11819000	11819200	E72
chr18	11819200	11821400	E74
chr18	11821400	11821800	E45
chr18	11821800	11822000	E72
chr18	11822000	11823000	E74
chr18	11823000	11823200	E72
chr18	11823200	11827200	E74
chr18	11827200	11827400	E48
chr18	11827400	11827600	E38
chr18	11827600	11827800	E36
chr18	11827800	11828200	E38
chr18	11828200	11828400	E36
chr18	11828400	11828600	E54
chr18	11828600	11828800	E55
chr18	11828800	11829000	E48
chr18	11829000	11829200	E38
chr18	11829200	11829400	E25
chr18	11829400	11829600	E82
chr18	11829600	11829800	E77
chr18	11829800	11830000	E46
chr18	11830000	11830200	E72
chr18	11830200	11831200	E74
chr18	11831200	11831400	E78
chr18	11831400	11833400	E74
chr18	11833400	11833600	E46
chr18	11833600	11836600	E74
chr18	11836600	11836800	E46
chr18	11836800	11837800	E74
chr18	11837800	11838000	E48
chr18	11838000	11838200	E72
chr18	11838200	11838600	E74
chr18	11838600	11838800	E72
chr18	11838800	11839200	E74
chr18	11839200	11839400	E46
chr18	11839400	11844600	E74
chr18	11844600	11844800	E72
chr18	11844800	11845000	E74
chr18	11845000	11845200	E48
chr18	11845200	11845800	E74
chr18	11845800	11846000	E49
chr18	11846000	11847600	E74
chr18	11847600	11847800	E45
chr18	11847800	11849400	E74
chr18	11849400	11849600	E71
chr18	11849600	11849800	E55
chr18	11849800	11850000	E36
chr18	11850000	11850200	E30
chr18	11850200	11850800	E28
chr18	11850800	11851000	E20
chr18	11851000	11851200	E19
chr18	11851200	11851400	E21
chr18	11851400	11851600	E20
chr18	11851600	11852200	E19
chr18	11852200	11852600	E21
chr18	11852600	11852800	E26
chr18	11852800	11853000	E24
chr18	11853000	11853200	E29
chr18	11853200	11853400	E27
chr18	11853400	11853600	E32
chr18	11853600	11853800	E54
chr18	11853800	11854000	E36
chr18	11854000	11854200	E35
chr18	11854200	11854400	E31
chr18	11854400	11854600	E38
chr18	11854600	11854800	E55
chr18	11854800	11858600	E74
chr18	11858600	11858800	E46
chr18	11858800	11859600	E74
chr18	11859600	11859800	E71
chr18	11859800	11860400	E74
chr18	11860400	11860600	E46
chr18	11860600	11861400	E74
chr18	11861400	11861600	E48
chr18	11861600	11862600	E74
chr18	11862600	11862800	E72
chr18	11862800	11863800	E74
chr18	11863800	11864000	E72
chr18	11864000	11867800	E74
chr18	11867800	11868000	E48
chr18	11868000	11868400	E74
chr18	11868400	11868600	E72
chr18	11868600	11869800	E74
chr18	11869800	11870000	E44
chr18	11870000	11870800	E82
chr18	11870800	11871000	E7
chr18	11871000	11871200	E6
chr18	11871200	11871600	E34
chr18	11871600	11871800	E36
chr18	11871800	11872000	E40
chr18	11872000	11872400	E82
chr18	11872400	11872600	E45
chr18	11872600	11872800	E74
chr18	11872800	11873000	E77
chr18	11873000	11873200	E72
chr18	11873200	11873800	E74
chr18	11873800	11874000	E46
chr18	11874000	11876000	E74
chr18	11876000	11876200	E72
chr18	11876200	11877600	E74
chr18	11877600	11877800	E72
chr18	11877800	11878200	E74
chr18	11878200	11878400	E71
chr18	11878400	11879000	E74
chr18	11879000	11879200	E45
chr18	11879200	11880600	E74
chr18	11880600	11880800	E46
chr18	11880800	11881400	E74
chr18	11881400	11881800	E7
chr18	11881800	11882000	E13
chr18	11882000	11882600	E82
chr18	11882600	11882800	E37
chr18	11882800	11883000	E41
chr18	11883000	11883200	E66
chr18	11883200	11883400	E41
chr18	11883400	11883600	E63
chr18	11883600	11883800	E61
chr18	11883800	11884200	E66
chr18	11884200	11884400	E62
chr18	11884400	11885000	E42
chr18	11885000	11885200	E35
chr18	11885200	11885600	E40
chr18	11885600	11885800	E35
chr18	11885800	11886000	E36
chr18	11886000	11886200	E13
chr18	11886200	11886400	E37
chr18	11886400	11886600	E44
chr18	11886600	11887200	E74
chr18	11887200	11887400	E48
chr18	11887400	11887600	E38
chr18	11887600	11887800	E55
chr18	11887800	11888000	E37
chr18	11888000	11888200	E55
chr18	11888200	11888400	E48
chr18	11888400	11888600	E44
chr18	11888600	11888800	E74
chr18	11888800	11889000	E72
chr18	11889000	11891200	E74
chr18	11891200	11891400	E72
chr18	11891400	11893800	E74
chr18	11893800	11894000	E48
chr18	11894000	11894200	E37
chr18	11894200	11894400	E55
chr18	11894400	11894600	E36
chr18	11894600	11897400	E74
chr18	11897400	11897600	E71
chr18	11897600	11898200	E74
chr18	11898200	11898400	E48
chr18	11898400	11898600	E74
chr18	11898600	11898800	E45
chr18	11898800	11900000	E74
chr18	11900000	11900400	E72
chr18	11900400	11901200	E74
chr18	11901200	11901400	E46
chr18	11901400	11902600	E74
chr18	11902600	11902800	E80
chr18	11902800	11903000	E74
chr18	11903000	11903200	E48
chr18	11903200	11903400	E74
chr18	11903400	11903600	E48
chr18	11903600	11905000	E74
chr18	11905000	11905200	E44
chr18	11905200	11905400	E9
chr18	11905400	11905600	E3
chr18	11905600	11905800	E2
chr18	11905800	11906000	E65
chr18	11906000	11906400	E1
chr18	11906400	11906800	E67
chr18	11906800	11907200	E1
chr18	11907200	11907600	E28
chr18	11907600	11907800	E85
chr18	11907800	11908200	E19
chr18	11908200	11908400	E20
chr18	11908400	11908800	E19
chr18	11908800	11909200	E20
chr18	11909200	11909600	E85
chr18	11909600	11910000	E51
chr18	11910000	11910200	E58
chr18	11910200	11910400	E36
chr18	11910400	11910600	E55
chr18	11910600	11910800	E38
chr18	11910800	11911600	E74
chr18	11911600	11911800	E75
chr18	11911800	11912000	E74
chr18	11912000	11912200	E46
chr18	11912200	11913200	E74
chr18	11913200	11913400	E46
chr18	11913400	11913600	E74
chr18	11913600	11913800	E46
chr18	11913800	11914000	E74
chr18	11914000	11914200	E25
chr18	11914200	11914400	E38
chr18	11914400	11914600	E13
chr18	11914600	11914800	E82
chr18	11914800	11915200	E74
chr18	11915200	11915400	E72
chr18	11915400	11915600	E74
chr18	11915600	11915800	E46
chr18	11915800	11916400	E74
chr18	11916400	11918000	E55
chr18	11918000	11918600	E54
chr18	11918600	11920000	E74
chr18	11920000	11920200	E48
chr18	11920200	11920800	E82
chr18	11920800	11921000	E7
chr18	11921000	11921400	E40
chr18	11921400	11921600	E43
chr18	11921600	11922000	E51
chr18	11922000	11922200	E60
chr18	11922200	11922400	E61
chr18	11922400	11922600	E34
chr18	11922600	11922800	E45
chr18	11922800	11923800	E74
chr18	11923800	11924000	E72
chr18	11924000	11924200	E71
chr18	11924200	11924800	E74
chr18	11924800	11925000	E45
chr18	11925000	11925600	E74
chr18	11925600	11925800	E72
chr18	11925800	11926800	E74
chr18	11926800	11927000	E46
chr18	11927000	11927800	E74
chr18	11927800	11928000	E46
chr18	11928000	11929800	E74
chr18	11929800	11930200	E72
chr18	11930200	11932600	E74
chr18	11932600	11932800	E48
chr18	11932800	11933400	E74
chr18	11933400	11933600	E71
chr18	11933600	11934000	E74
chr18	11934000	11934200	E46
chr18	11934200	11934600	E74
chr18	11934600	11934800	E44
chr18	11934800	11937400	E74
chr18	11937400	11937600	E55
chr18	11937600	11937800	E37
chr18	11937800	11938200	E31
chr18	11938200	11938800	E82
chr18	11938800	11939000	E48
chr18	11939000	11939400	E74
chr18	11939400	11939600	E72
chr18	11939600	11940800	E74
chr18	11940800	11941000	E72
chr18	11941000	11942000	E74
chr18	11942000	11942200	E71
chr18	11942200	11942400	E77
chr18	11942400	11942600	E48
chr18	11942600	11943200	E82
chr18	11943200	11943400	E44
chr18	11943400	11943600	E5
chr18	11943600	11943800	E34
chr18	11943800	11944000	E76
chr18	11944000	11944200	E80
chr18	11944200	11944400	E44
chr18	11944400	11944600	E6
chr18	11944600	11944800	E7
chr18	11944800	11945400	E82
chr18	11945400	11945600	E7
chr18	11945600	11945800	E50
chr18	11945800	11946000	E6
chr18	11946000	11946400	E50
chr18	11946400	11946600	E34
chr18	11946600	11946800	E66
chr18	11946800	11947000	E67
chr18	11947000	11947200	E85
chr18	11947200	11947400	E20
chr18	11947400	11947800	E85
chr18	11947800	11948200	E67
chr18	11948200	11948400	E41
chr18	11948400	11948600	E38
chr18	11948600	11948800	E34
chr18	11948800	11949000	E49
chr18	11949000	11949800	E74
chr18	11949800	11950200	E72
chr18	11950200	11951000	E74
chr18	11951000	11951400	E72
chr18	11951400	11953000	E74
chr18	11953000	11953200	E46
chr18	11953200	11954800	E74
chr18	11954800	11955000	E48
chr18	11955000	11955200	E35
chr18	11955200	11955400	E36
chr18	11955400	11955600	E37
chr18	11955600	11956000	E74
chr18	11956000	11956200	E55
chr18	11956200	11956400	E74
chr18	11956400	11956600	E49
chr18	11956600	11956800	E48
chr18	11956800	11957000	E44
chr18	11957000	11960600	E74
chr18	11960600	11960800	E76
chr18	11960800	11961000	E74
chr18	11961000	11961200	E46
chr18	11961200	11962200	E74
chr18	11962200	11962400	E72
chr18	11962400	11963000	E74
chr18	11963000	11963200	E45
chr18	11963200	11963400	E46
chr18	11963400	11963600	E72
chr18	11963600	11963800	E74
chr18	11963800	11964000	E46
chr18	11964000	11964200	E48
chr18	11964200	11965000	E74
chr18	11965000	11965200	E72
chr18	11965200	11965600	E74
chr18	11965600	11965800	E34
chr18	11965800	11966600	E74
chr18	11966600	11966800	E72
chr18	11966800	11967000	E45
chr18	11967000	11969400	E74
chr18	11969400	11969600	E46
chr18	11969600	11972800	E74
chr18	11972800	11973000	E46
chr18	11973000	11973400	E74
chr18	11973400	11973600	E46
chr18	11973600	11974600	E74
chr18	11974600	11974800	E79
chr18	11974800	11975400	E74
chr18	11975400	11975600	E46
chr18	11975600	11976400	E74
chr18	11976400	11976600	E45
chr18	11976600	11976800	E74
chr18	11976800	11977000	E72
chr18	11977000	11977200	E74
chr18	11977200	11977400	E48
chr18	11977400	11977600	E72
chr18	11977600	11978200	E74
chr18	11978200	11978400	E76
chr18	11978400	11978600	E48
chr18	11978600	11979000	E74
chr18	11979000	11979200	E82
chr18	11979200	11979400	E38
chr18	11979400	11979600	E36
chr18	11979600	11980000	E34
chr18	11980000	11980200	E43
chr18	11980200	11981000	E85
chr18	11981000	11981200	E20
chr18	11981200	11981400	E26
chr18	11981400	11981600	E21
chr18	11981600	11982000	E20
chr18	11982000	11982600	E28
chr18	11982600	11982800	E51
chr18	11982800	11983000	E33
chr18	11983000	11983400	E34
chr18	11983400	11983600	E37
chr18	11983600	11983800	E36
chr18	11983800	11984000	E34
chr18	11984000	11984200	E72
chr18	11984200	11984800	E74
chr18	11984800	11985000	E45
chr18	11985000	11985600	E74
chr18	11985600	11985800	E75
chr18	11985800	11986400	E74
chr18	11986400	11986600	E72
chr18	11986600	11986800	E80
chr18	11986800	11987000	E74
chr18	11987000	11987200	E46
chr18	11987200	11988200	E74
chr18	11988200	11988400	E72
chr18	11988400	11988600	E74
chr18	11988600	11988800	E45
chr18	11988800	11989200	E74
chr18	11989200	11989400	E48
chr18	11989400	11990000	E74
chr18	11990000	11990200	E81
chr18	11990200	11991000	E74
chr18	11991000	11991200	E48
chr18	11991200	11991600	E77
chr18	11991600	11992200	E74
chr18	11992200	11992400	E72
chr18	11992400	11992600	E49
chr18	11992600	11992800	E74
chr18	11992800	11993000	E72
chr18	11993000	11993600	E74
chr18	11993600	11993800	E48
chr18	11993800	11994200	E74
chr18	11994200	11994400	E46
chr18	11994400	11994600	E48
chr18	11994600	11994800	E7
chr18	11994800	11995000	E50
chr18	11995000	11995200	E5
chr18	11995200	11995600	E41
chr18	11995600	11995800	E66
chr18	11995800	11996000	E65
chr18	11996000	11996200	E41
chr18	11996200	11996400	E50
chr18	11996400	11996600	E7
chr18	11996600	11997600	E82
chr18	11997600	11997800	E45
chr18	11997800	11998000	E48
chr18	11998000	11998600	E74
chr18	11998600	11998800	E46
chr18	11998800	12000200	E74
chr18	12000200	12000400	E72
chr18	12000400	12000800	E74
chr18	12000800	12001200	E45
chr18	12001200	12001400	E7
chr18	12001400	12001600	E6
chr18	12001600	12001800	E50
chr18	12001800	12002000	E6
chr18	12002000	12002600	E82
chr18	12002600	12002800	E77
chr18	12002800	12003000	E38
chr18	12003000	12003400	E46
chr18	12003400	12004000	E74
chr18	12004000	12004400	E38
chr18	12004400	12004600	E35
chr18	12004600	12004800	E36
chr18	12004800	12005200	E41
chr18	12005200	12005400	E34
chr18	12005400	12005600	E41
chr18	12005600	12005800	E43
chr18	12005800	12006200	E41
chr18	12006200	12006400	E66
chr18	12006400	12006600	E35
chr18	12006600	12006800	E34
chr18	12006800	12007000	E44
chr18	12007000	12007400	E74
chr18	12007400	12007600	E48
chr18	12007600	12007800	E72
chr18	12007800	12008400	E74
chr18	12008400	12008600	E76
chr18	12008600	12008800	E74
chr18	12008800	12009000	E72
chr18	12009000	12009800	E74
chr18	12009800	12010000	E48
chr18	12010000	12011600	E74
chr18	12011600	12011800	E44
chr18	12011800	12013400	E74
chr18	12013400	12013600	E80
chr18	12013600	12013800	E74
chr18	12013800	12014000	E78
chr18	12014000	12014200	E80
chr18	12014200	12014400	E34
chr18	12014400	12016400	E74
chr18	12016400	12016600	E71
chr18	12016600	12019200	E74
chr18	12019200	12019400	E72
chr18	12019400	12020600	E74
chr18	12020600	12020800	E25
chr18	12020800	12021000	E6
chr18	12021000	12021400	E82
chr18	12021400	12021600	E76
chr18	12021600	12022000	E74
chr18	12022000	12022200	E77
chr18	12022200	12023600	E74
chr18	12023600	12023800	E72
chr18	12023800	12024000	E45
chr18	12024000	12024600	E74
chr18	12024600	12024800	E38
chr18	12024800	12025000	E46
chr18	12025000	12026400	E74
chr18	12026400	12026600	E45
chr18	12026600	12027800	E74
chr18	12027800	12028000	E36
chr18	12028000	12028800	E34
chr18	12028800	12029000	E55
chr18	12029000	12029400	E74
chr18	12029400	12029600	E72
chr18	12029600	12029800	E74
chr18	12029800	12030000	E45
chr18	12030000	12031200	E74
chr18	12031200	12031400	E45
chr18	12031400	12032600	E74
chr18	12032600	12032800	E72
chr18	12032800	12033400	E74
chr18	12033400	12033600	E45
chr18	12033600	12034200	E74
chr18	12034200	12034400	E36
chr18	12034400	12034800	E35
chr18	12034800	12035000	E36
chr18	12035000	12035200	E35
chr18	12035200	12035400	E37
chr18	12035400	12035800	E48
chr18	12035800	12036000	E79
chr18	12036000	12036200	E48
chr18	12036200	12036800	E74
chr18	12036800	12037000	E48
chr18	12037000	12038000	E74
chr18	12038000	12038200	E55
chr18	12038200	12038400	E36
chr18	12038400	12038600	E35
chr18	12038600	12038800	E30
chr18	12038800	12039000	E28
chr18	12039000	12039200	E26
chr18	12039200	12039400	E50
chr18	12039400	12039600	E7
chr18	12039600	12041000	E82
chr18	12041000	12041200	E6
chr18	12041200	12041400	E82
chr18	12041400	12042000	E5
chr18	12042000	12042200	E3
chr18	12042200	12042400	E9
chr18	12042400	12042600	E8
chr18	12042600	12042800	E6
chr18	12042800	12043000	E34
chr18	12043000	12043200	E35
chr18	12043200	12043400	E6
chr18	12043400	12043800	E82
chr18	12043800	12044000	E44
chr18	12044000	12044200	E77
chr18	12044200	12044400	E74
chr18	12044400	12044600	E48
chr18	12044600	12044800	E38
chr18	12044800	12045600	E82
chr18	12045600	12045800	E48
chr18	12045800	12046200	E46
chr18	12046200	12046400	E74
chr18	12046400	12046600	E46
chr18	12046600	12046800	E72
chr18	12046800	12047000	E74
chr18	12047000	12047200	E44
chr18	12047200	12047400	E72
chr18	12047400	12047600	E74
chr18	12047600	12047800	E46
chr18	12047800	12048000	E74
chr18	12048000	12048200	E76
chr18	12048200	12048400	E55
chr18	12048400	12048600	E36
chr18	12048600	12048800	E42
chr18	12048800	12049000	E59
chr18	12049000	12049400	E61
chr18	12049400	12049800	E63
chr18	12049800	12050600	E67
chr18	12050600	12050800	E85
chr18	12050800	12051000	E67
chr18	12051000	12051200	E64
chr18	12051200	12051400	E59
chr18	12051400	12051600	E42
chr18	12051600	12051800	E38
chr18	12051800	12052000	E7
chr18	12052000	12052200	E39
chr18	12052200	12052400	E57
chr18	12052400	12052600	E31
chr18	12052600	12052800	E36
chr18	12052800	12053000	E41
chr18	12053000	12053200	E61
chr18	12053200	12053400	E60
chr18	12053400	12053600	E61
chr18	12053600	12053800	E59
chr18	12053800	12054000	E57
chr18	12054000	12054200	E35
chr18	12054200	12054400	E36
chr18	12054400	12054600	E48
chr18	12054600	12054800	E13
chr18	12054800	12055000	E74
chr18	12055000	12055200	E49
chr18	12055200	12056200	E74
chr18	12056200	12056400	E45
chr18	12056400	12056600	E48
chr18	12056600	12056800	E44
chr18	12056800	12057400	E74
chr18	12057400	12057800	E48
chr18	12057800	12060800	E74
chr18	12060800	12061000	E72
chr18	12061000	12064400	E74
chr18	12064400	12064800	E72
chr18	12064800	12068000	E74
chr18	12068000	12068200	E48
chr18	12068200	12068400	E44
chr18	12068400	12068800	E38
chr18	12068800	12069000	E49
chr18	12069000	12071600	E74
chr18	12071600	12071800	E48
chr18	12071800	12073800	E74
chr18	12073800	12074000	E46
chr18	12074000	12074800	E74
chr18	12074800	12075000	E46
chr18	12075000	12075800	E74
chr18	12075800	12076000	E46
chr18	12076000	12076200	E74
chr18	12076200	12076400	E37
chr18	12076400	12076600	E34
chr18	12076600	12076800	E38
chr18	12076800	12077000	E35
chr18	12077000	12077200	E37
chr18	12077200	12078600	E74
chr18	12078600	12078800	E72
chr18	12078800	12079200	E74
chr18	12079200	12079400	E45
chr18	12079400	12079800	E74
chr18	12079800	12080200	E72
chr18	12080200	12082400	E74
chr18	12082400	12082600	E71
chr18	12082600	12082800	E72
chr18	12082800	12086000	E74
chr18	12086000	12086200	E71
chr18	12086200	12088800	E74
chr18	12088800	12089000	E45
chr18	12089000	12092000	E74
chr18	12092000	12092200	E46
chr18	12092200	12092600	E74
chr18	12092600	12092800	E72
chr18	12092800	12095000	E74
chr18	12095000	12095200	E48
chr18	12095200	12095400	E74
chr18	12095400	12095600	E48
chr18	12095600	12096400	E74
chr18	12096400	12096600	E25
chr18	12096600	12096800	E84
chr18	12096800	12097000	E25
chr18	12097000	12098000	E82
chr18	12098000	12098200	E16
chr18	12098200	12098400	E56
chr18	12098400	12098600	E39
chr18	12098600	12098800	E35
chr18	12098800	12099000	E56
chr18	12099000	12099200	E31
chr18	12099200	12099400	E82
chr18	12099400	12099600	E38
chr18	12099600	12099800	E48
chr18	12099800	12100200	E74
chr18	12100200	12100400	E44
chr18	12100400	12100600	E74
chr18	12100600	12100800	E79
chr18	12100800	12101000	E74
chr18	12101000	12101200	E44
chr18	12101200	12102000	E74
chr18	12102000	12102200	E48
chr18	12102200	12102400	E74
chr18	12102400	12102600	E46
chr18	12102600	12102800	E72
chr18	12102800	12103000	E74
chr18	12103000	12103200	E46
chr18	12103200	12103400	E72
chr18	12103400	12103800	E74
chr18	12103800	12104000	E72
chr18	12104000	12109000	E74
chr18	12109000	12109200	E78
chr18	12109200	12111800	E74
chr18	12111800	12112000	E72
chr18	12112000	12112800	E74
chr18	12112800	12113000	E46
chr18	12113000	12117800	E74
chr18	12117800	12118000	E81
chr18	12118000	12118800	E74
chr18	12118800	12119000	E48
chr18	12119000	12119200	E74
chr18	12119200	12119400	E77
chr18	12119400	12119600	E7
chr18	12119600	12119800	E48
chr18	12119800	12120000	E71
chr18	12120000	12123200	E74
chr18	12123200	12123400	E45
chr18	12123400	12123600	E82
chr18	12123600	12123800	E6
chr18	12123800	12127800	E82
chr18	12127800	12128000	E13
chr18	12128000	12128800	E82
chr18	12128800	12129000	E7
chr18	12129000	12129200	E82
chr18	12129200	12129600	E74
chr18	12129600	12130200	E82
chr18	12130200	12130400	E13
chr18	12130400	12130800	E7
chr18	12130800	12131200	E50
chr18	12131200	12131600	E12
chr18	12131600	12131800	E8
chr18	12131800	12132000	E6
chr18	12132000	12132200	E45
chr18	12132200	12132400	E25
chr18	12132400	12133200	E82
chr18	12133200	12134200	E74
chr18	12134200	12134600	E72
chr18	12134600	12139200	E74
chr18	12139200	12139400	E80
chr18	12139400	12140000	E74
chr18	12140000	12140200	E72
chr18	12140200	12146200	E73
chr18	12146200	12146400	E72
chr18	12146400	12150800	E73
chr18	12150800	12151400	E74
chr18	12151400	12151600	E72
chr18	12151600	12151800	E74
chr18	12151800	12152000	E72
chr18	12152000	12157000	E74
chr18	12157000	12157200	E48
chr18	12157200	12157400	E75
chr18	12157400	12159400	E74
chr18	12159400	12159600	E46
chr18	12159600	12159800	E48
chr18	12159800	12160600	E74
chr18	12160600	12161000	E48
chr18	12161000	12163200	E74
chr18	12163200	12163400	E71
chr18	12163400	12163800	E74
chr18	12163800	12164000	E71
chr18	12164000	12169200	E74
chr18	12169200	12170000	E84
chr18	12170000	12170400	E54
chr18	12170400	12171600	E84
chr18	12171600	12175800	E74
chr18	12175800	12176000	E48
chr18	12176000	12176200	E72
chr18	12176200	12178800	E74
chr18	12178800	12179000	E82
chr18	12179000	12179200	E6
chr18	12179200	12179400	E7
chr18	12179400	12179600	E6
chr18	12179600	12179800	E5
chr18	12179800	12180600	E82
chr18	12180600	12180800	E7
chr18	12180800	12181200	E82
chr18	12181200	12186800	E74
chr18	12186800	12187000	E72
chr18	12187000	12187200	E46
chr18	12187200	12189400	E73
chr18	12189400	12189600	E47
chr18	12189600	12196800	E73
chr18	12196800	12197000	E72
chr18	12197000	12198000	E74
chr18	12198000	12198200	E71
chr18	12198200	12198600	E53
chr18	12198600	12198800	E36
chr18	12198800	12199200	E37
chr18	12199200	12199400	E38
chr18	12199400	12199600	E35
chr18	12199600	12199800	E55
chr18	12199800	12200000	E34
chr18	12200000	12200400	E43
chr18	12200400	12200600	E51
chr18	12200600	12200800	E43
chr18	12200800	12201200	E34
chr18	12201200	12201400	E42
chr18	12201400	12201600	E35
chr18	12201600	12201800	E37
chr18	12201800	12202000	E38
chr18	12202000	12202200	E56
chr18	12202200	12208800	E74
chr18	12208800	12209000	E36
chr18	12209000	12209200	E23
chr18	12209200	12209400	E84
chr18	12209400	12209600	E38
chr18	12209600	12210200	E84
chr18	12210200	12211800	E74
chr18	12211800	12212000	E72
chr18	12212000	12212200	E45
chr18	12212200	12212400	E74
chr18	12212400	12212600	E45
chr18	12212600	12214600	E74
chr18	12214600	12214800	E54
chr18	12214800	12215200	E84
chr18	12215200	12215400	E55
chr18	12215400	12215600	E37
chr18	12215600	12215800	E54
chr18	12215800	12216000	E71
chr18	12216000	12217400	E74
chr18	12217400	12217600	E46
chr18	12217600	12217800	E72
chr18	12217800	12221400	E74
chr18	12221400	12222200	E84
chr18	12222200	12222400	E54
chr18	12222400	12222800	E84
chr18	12222800	12223400	E54
chr18	12223400	12226600	E84
chr18	12226600	12227000	E54
chr18	12227000	12227400	E84
chr18	12227400	12227600	E38
chr18	12227600	12228400	E82
chr18	12228400	12228600	E38
chr18	12228600	12229000	E84
chr18	12229000	12229400	E74
chr18	12229400	12229600	E72
chr18	12229600	12230800	E74
chr18	12230800	12231000	E72
chr18	12231000	12232200	E74
chr18	12232200	12232400	E72
chr18	12232400	12233200	E74
chr18	12233200	12233400	E46
chr18	12233400	12233600	E71
chr18	12233600	12234400	E74
chr18	12234400	12234600	E48
chr18	12234600	12235000	E74
chr18	12235000	12235200	E48
chr18	12235200	12235800	E74
chr18	12235800	12236000	E46
chr18	12236000	12236400	E74
chr18	12236400	12236600	E54
chr18	12236600	12237000	E38
chr18	12237000	12237200	E32
chr18	12237200	12237400	E33
chr18	12237400	12237600	E25
chr18	12237600	12237800	E54
chr18	12237800	12238400	E74
chr18	12238400	12238600	E72
chr18	12238600	12239800	E74
chr18	12239800	12240000	E48
chr18	12240000	12240600	E74
chr18	12240600	12240800	E72
chr18	12240800	12241400	E74
chr18	12241400	12241600	E75
chr18	12241600	12244000	E74
chr18	12244000	12244200	E81
chr18	12244200	12244600	E74
chr18	12244600	12244800	E48
chr18	12244800	12247000	E74
chr18	12247000	12247200	E38
chr18	12247200	12247400	E55
chr18	12247400	12247600	E76
chr18	12247600	12249200	E74
chr18	12249200	12249400	E48
chr18	12249400	12251600	E74
chr18	12251600	12251800	E46
chr18	12251800	12253400	E74
chr18	12253400	12253800	E54
chr18	12253800	12254200	E55
chr18	12254200	12256600	E74
chr18	12256600	12256800	E72
chr18	12256800	12259000	E74
chr18	12259000	12259200	E45
chr18	12259200	12261000	E74
chr18	12261000	12261200	E45
chr18	12261200	12267400	E74
chr18	12267400	12267600	E46
chr18	12267600	12267800	E74
chr18	12267800	12268000	E46
chr18	12268000	12271000	E74
chr18	12271000	12271400	E72
chr18	12271400	12271600	E34
chr18	12271600	12271800	E41
chr18	12271800	12272000	E20
chr18	12272000	12272200	E43
chr18	12272200	12272400	E35
chr18	12272400	12272600	E36
chr18	12272600	12273200	E55
chr18	12273200	12273600	E38
chr18	12273600	12274000	E48
chr18	12274000	12277800	E74
chr18	12277800	12278000	E77
chr18	12278000	12278200	E48
chr18	12278200	12278400	E38
chr18	12278400	12278600	E36
chr18	12278600	12278800	E74
chr18	12278800	12279000	E71
chr18	12279000	12279600	E74
chr18	12279600	12279800	E46
chr18	12279800	12281000	E74
chr18	12281000	12281200	E79
chr18	12281200	12282200	E74
chr18	12282200	12282600	E72
chr18	12282600	12284000	E74
chr18	12284000	12284200	E71
chr18	12284200	12287600	E74
chr18	12287600	12287800	E55
chr18	12287800	12288000	E38
chr18	12288000	12288200	E36
chr18	12288200	12288400	E44
chr18	12288400	12288600	E46
chr18	12288600	12288800	E72
chr18	12288800	12289200	E74
chr18	12289200	12289400	E71
chr18	12289400	12290400	E74
chr18	12290400	12290600	E72
chr18	12290600	12291000	E74
chr18	12291000	12291200	E45
chr18	12291200	12291600	E74
chr18	12291600	12291800	E44
chr18	12291800	12292200	E45
chr18	12292200	12292400	E74
chr18	12292400	12292600	E72
chr18	12292600	12294000	E74
chr18	12294000	12294200	E80
chr18	12294200	12294400	E72
chr18	12294400	12294600	E74
chr18	12294600	12294800	E72
chr18	12294800	12295000	E45
chr18	12295000	12295400	E74
chr18	12295400	12295600	E45
chr18	12295600	12296200	E74
chr18	12296200	12296400	E48
chr18	12296400	12297000	E74
chr18	12297000	12297200	E45
chr18	12297200	12297400	E74
chr18	12297400	12297600	E81
chr18	12297600	12298600	E74
chr18	12298600	12298800	E49
chr18	12298800	12300400	E74
chr18	12300400	12300600	E45
chr18	12300600	12301000	E74
chr18	12301000	12301200	E45
chr18	12301200	12301400	E72
chr18	12301400	12302600	E74
chr18	12302600	12302800	E44
chr18	12302800	12303200	E82
chr18	12303200	12303400	E7
chr18	12303400	12303800	E82
chr18	12303800	12304000	E48
chr18	12304000	12304200	E74
chr18	12304200	12304400	E44
chr18	12304400	12304800	E82
chr18	12304800	12305000	E44
chr18	12305000	12305200	E72
chr18	12305200	12305800	E74
chr18	12305800	12306000	E48
chr18	12306000	12306200	E36
chr18	12306200	12306400	E38
chr18	12306400	12306600	E37
chr18	12306600	12306800	E55
chr18	12306800	12307000	E37
chr18	12307000	12307200	E34
chr18	12307200	12307400	E27
chr18	12307400	12307600	E29
chr18	12307600	12308000	E28
chr18	12308000	12308200	E29
chr18	12308200	12308400	E85
chr18	12308400	12308600	E20
chr18	12308600	12308800	E19
chr18	12308800	12309000	E20
chr18	12309000	12309200	E85
chr18	12309200	12310000	E28
chr18	12310000	12310200	E67
chr18	12310200	12310400	E64
chr18	12310400	12310600	E3
chr18	12310600	12310800	E41
chr18	12310800	12311000	E44
chr18	12311000	12311200	E35
chr18	12311200	12311400	E37
chr18	12311400	12311600	E38
chr18	12311600	12311800	E55
chr18	12311800	12312000	E82
chr18	12312000	12312200	E44
chr18	12312200	12312400	E7
chr18	12312400	12312600	E35
chr18	12312600	12312800	E36
chr18	12312800	12313000	E76
chr18	12313000	12313200	E37
chr18	12313200	12313400	E38
chr18	12313400	12313600	E36
chr18	12313600	12313800	E35
chr18	12313800	12314000	E42
chr18	12314000	12314200	E59
chr18	12314200	12314400	E62
chr18	12314400	12314600	E61
chr18	12314600	12315600	E60
chr18	12315600	12316000	E66
chr18	12316000	12316400	E41
chr18	12316400	12316600	E38
chr18	12316600	12317000	E50
chr18	12317000	12317200	E34
chr18	12317200	12317400	E42
chr18	12317400	12317600	E41
chr18	12317600	12318000	E66
chr18	12318000	12318800	E61
chr18	12318800	12319000	E42
chr18	12319000	12319200	E41
chr18	12319200	12319400	E34
chr18	12319400	12319600	E6
chr18	12319600	12319800	E82
chr18	12319800	12320000	E44
chr18	12320000	12320200	E38
chr18	12320200	12320400	E6
chr18	12320400	12320600	E50
chr18	12320600	12320800	E34
chr18	12320800	12321000	E50
chr18	12321000	12321200	E66
chr18	12321200	12321400	E65
chr18	12321400	12321800	E34
chr18	12321800	12322000	E43
chr18	12322000	12322200	E41
chr18	12322200	12322400	E50
chr18	12322400	12322600	E6
chr18	12322600	12322800	E13
chr18	12322800	12323000	E7
chr18	12323000	12323200	E13
chr18	12323200	12323600	E38
chr18	12323600	12323800	E48
chr18	12323800	12324000	E37
chr18	12324000	12324200	E55
chr18	12324200	12324600	E74
chr18	12324600	12324800	E48
chr18	12324800	12325000	E44
chr18	12325000	12326200	E74
chr18	12326200	12326400	E72
chr18	12326400	12327600	E74
chr18	12327600	12327800	E44
chr18	12327800	12328000	E50
chr18	12328000	12328200	E44
chr18	12328200	12328400	E5
chr18	12328400	12328800	E82
chr18	12328800	12330200	E74
chr18	12330200	12330400	E48
chr18	12330400	12334000	E74
chr18	12334000	12334200	E45
chr18	12334200	12335800	E74
chr18	12335800	12336000	E82
chr18	12336000	12336200	E48
chr18	12336200	12336600	E82
chr18	12336600	12336800	E7
chr18	12336800	12337000	E82
chr18	12337000	12337200	E35
chr18	12337200	12337400	E37
chr18	12337400	12337600	E48
chr18	12337600	12338000	E74
chr18	12338000	12338200	E44
chr18	12338200	12338600	E82
chr18	12338600	12338800	E44
chr18	12338800	12340800	E74
chr18	12340800	12341000	E72
chr18	12341000	12341400	E74
chr18	12341400	12341600	E72
chr18	12341600	12342000	E74
chr18	12342000	12342200	E76
chr18	12342200	12342600	E74
chr18	12342600	12342800	E48
chr18	12342800	12343200	E74
chr18	12343200	12343400	E80
chr18	12343400	12343600	E46
chr18	12343600	12343800	E72
chr18	12343800	12345400	E74
chr18	12345400	12345600	E72
chr18	12345600	12348400	E74
chr18	12348400	12348800	E82
chr18	12348800	12349000	E13
chr18	12349000	12349200	E82
chr18	12349200	12349800	E74
chr18	12349800	12350000	E46
chr18	12350000	12351600	E74
chr18	12351600	12351800	E46
chr18	12351800	12353200	E74
chr18	12353200	12353400	E72
chr18	12353400	12353600	E46
chr18	12353600	12353800	E74
chr18	12353800	12354000	E77
chr18	12354000	12354200	E82
chr18	12354200	12354400	E44
chr18	12354400	12354800	E74
chr18	12354800	12355000	E45
chr18	12355000	12356200	E74
chr18	12356200	12356400	E48
chr18	12356400	12356800	E12
chr18	12356800	12357000	E9
chr18	12357000	12357200	E11
chr18	12357200	12357400	E12
chr18	12357400	12357600	E11
chr18	12357600	12357800	E3
chr18	12357800	12358000	E9
chr18	12358000	12358200	E13
chr18	12358200	12358400	E4
chr18	12358400	12358600	E8
chr18	12358600	12359000	E83
chr18	12359000	12359400	E11
chr18	12359400	12359600	E10
chr18	12359600	12359800	E11
chr18	12359800	12360200	E3
chr18	12360200	12360400	E12
chr18	12360400	12360600	E9
chr18	12360600	12361000	E11
chr18	12361000	12361400	E10
chr18	12361400	12361600	E2
chr18	12361600	12362000	E11
chr18	12362000	12362200	E10
chr18	12362200	12362400	E11
chr18	12362400	12362600	E3
chr18	12362600	12363000	E5
chr18	12363000	12363200	E6
chr18	12363200	12363400	E82
chr18	12363400	12363600	E13
chr18	12363600	12364000	E82
chr18	12364000	12364200	E45
chr18	12364200	12364400	E44
chr18	12364400	12364600	E76
chr18	12364600	12364800	E38
chr18	12364800	12365000	E68
chr18	12365000	12365200	E16
chr18	12365200	12365400	E38
chr18	12365400	12365800	E48
chr18	12365800	12366400	E74
chr18	12366400	12366600	E46
chr18	12366600	12368000	E74
chr18	12368000	12368200	E45
chr18	12368200	12368800	E74
chr18	12368800	12369000	E72
chr18	12369000	12369200	E74
chr18	12369200	12369400	E46
chr18	12369400	12369600	E71
chr18	12369600	12370200	E74
chr18	12370200	12370400	E25
chr18	12370400	12370600	E46
chr18	12370600	12370800	E74
chr18	12370800	12371400	E82
chr18	12371400	12371600	E13
chr18	12371600	12371800	E48
chr18	12371800	12372000	E74
chr18	12372000	12372200	E76
chr18	12372200	12373400	E55
chr18	12373400	12373600	E54
chr18	12373600	12373800	E55
chr18	12373800	12374000	E54
chr18	12374000	12374200	E37
chr18	12374200	12374400	E38
chr18	12374400	12374600	E36
chr18	12374600	12374800	E38
chr18	12374800	12375000	E36
chr18	12375000	12375200	E37
chr18	12375200	12375400	E33
chr18	12375400	12375600	E30
chr18	12375600	12375800	E29
chr18	12375800	12376000	E28
chr18	12376000	12376200	E85
chr18	12376200	12376600	E20
chr18	12376600	12377000	E19
chr18	12377000	12377200	E20
chr18	12377200	12377400	E21
chr18	12377400	12377600	E27
chr18	12377600	12378000	E20
chr18	12378000	12378200	E28
chr18	12378200	12378400	E26
chr18	12378400	12378600	E32
chr18	12378600	12379000	E82
chr18	12379000	12379200	E25
chr18	12379200	12379400	E74
chr18	12379400	12379600	E71
chr18	12379600	12381800	E74
chr18	12381800	12382000	E79
chr18	12382000	12383800	E74
chr18	12383800	12384200	E45
chr18	12384200	12384800	E74
chr18	12384800	12385000	E79
chr18	12385000	12386000	E74
chr18	12386000	12386200	E81
chr18	12386200	12387600	E74
chr18	12387600	12387800	E71
chr18	12387800	12388000	E74
chr18	12388000	12388200	E72
chr18	12388200	12389200	E74
chr18	12389200	12389600	E72
chr18	12389600	12389800	E80
chr18	12389800	12390000	E72
chr18	12390000	12390800	E74
chr18	12390800	12391000	E72
chr18	12391000	12391400	E82
chr18	12391400	12391600	E32
chr18	12391600	12391800	E82
chr18	12391800	12392000	E25
chr18	12392000	12392200	E82
chr18	12392200	12392400	E25
chr18	12392400	12393000	E74
chr18	12393000	12393200	E48
chr18	12393200	12393400	E55
chr18	12393400	12393600	E48
chr18	12393600	12394000	E55
chr18	12394000	12394200	E53
chr18	12394200	12394400	E37
chr18	12394400	12394600	E55
chr18	12394600	12396200	E74
chr18	12396200	12396400	E71
chr18	12396400	12396600	E45
chr18	12396600	12396800	E74
chr18	12396800	12397000	E45
chr18	12397000	12397800	E74
chr18	12397800	12398000	E48
chr18	12398000	12398200	E38
chr18	12398200	12398400	E55
chr18	12398400	12398600	E48
chr18	12398600	12398800	E74
chr18	12398800	12399000	E72
chr18	12399000	12400000	E74
chr18	12400000	12400200	E72
chr18	12400200	12400600	E74
chr18	12400600	12400800	E45
chr18	12400800	12401800	E74
chr18	12401800	12402000	E77
chr18	12402000	12402200	E48
chr18	12402200	12402600	E74
chr18	12402600	12402800	E72
chr18	12402800	12403400	E74
chr18	12403400	12403600	E38
chr18	12403600	12404000	E55
chr18	12404000	12404200	E36
chr18	12404200	12404600	E55
chr18	12404600	12404800	E48
chr18	12404800	12405800	E74
chr18	12405800	12406000	E48
chr18	12406000	12406200	E55
chr18	12406200	12406400	E54
chr18	12406400	12406800	E36
chr18	12406800	12407000	E35
chr18	12407000	12407200	E34
chr18	12407200	12407400	E30
chr18	12407400	12407600	E28
chr18	12407600	12408600	E85
chr18	12408600	12408800	E28
chr18	12408800	12409000	E26
chr18	12409000	12409200	E29
chr18	12409200	12409600	E33
chr18	12409600	12409800	E32
chr18	12409800	12410000	E33
chr18	12410000	12410200	E35
chr18	12410200	12410400	E32
chr18	12410400	12411200	E55
chr18	12411200	12411600	E74
chr18	12411600	12411800	E49
chr18	12411800	12412200	E74
chr18	12412200	12412400	E46
chr18	12412400	12413000	E74
chr18	12413000	12413200	E76
chr18	12413200	12414200	E74
chr18	12414200	12414400	E7
chr18	12414400	12414600	E82
chr18	12414600	12414800	E36
chr18	12414800	12415000	E38
chr18	12415000	12415400	E55
chr18	12415400	12415800	E36
chr18	12415800	12416000	E44
chr18	12416000	12416200	E34
chr18	12416200	12416800	E55
chr18	12416800	12417000	E38
chr18	12417000	12417200	E36
chr18	12417200	12417400	E35
chr18	12417400	12418000	E55
chr18	12418000	12418200	E36
chr18	12418200	12418800	E35
chr18	12418800	12419000	E37
chr18	12419000	12419200	E35
chr18	12419200	12419400	E43
chr18	12419400	12420600	E85
chr18	12420600	12420800	E28
chr18	12420800	12421200	E51
chr18	12421200	12421400	E30
chr18	12421400	12421600	E33
chr18	12421600	12421800	E54
chr18	12421800	12422000	E37
chr18	12422000	12422200	E38
chr18	12422200	12422400	E55
chr18	12422400	12422600	E48
chr18	12422600	12422800	E74
chr18	12422800	12423000	E76
chr18	12423000	12423400	E38
chr18	12423400	12424400	E74
chr18	12424400	12424600	E72
chr18	12424600	12424800	E46
chr18	12424800	12426800	E74
chr18	12426800	12427000	E72
chr18	12427000	12427200	E45
chr18	12427200	12427400	E48
chr18	12427400	12428800	E74
chr18	12428800	12429000	E48
chr18	12429000	12429400	E74
chr18	12429400	12429600	E72
chr18	12429600	12429800	E74
chr18	12429800	12430000	E46
chr18	12430000	12431000	E74
chr18	12431000	12431200	E46
chr18	12431200	12431800	E74
chr18	12431800	12432000	E72
chr18	12432000	12434000	E74
chr18	12434000	12434200	E48
chr18	12434200	12434600	E74
chr18	12434600	12434800	E71
chr18	12434800	12436000	E74
chr18	12436000	12436200	E46
chr18	12436200	12436600	E74
chr18	12436600	12436800	E72
chr18	12436800	12437200	E74
chr18	12437200	12437400	E46
chr18	12437400	12438600	E74
chr18	12438600	12438800	E45
chr18	12438800	12442200	E74
chr18	12442200	12442400	E48
chr18	12442400	12442600	E55
chr18	12442600	12442800	E48
chr18	12442800	12443200	E55
chr18	12443200	12447200	E74
chr18	12447200	12447400	E72
chr18	12447400	12447600	E74
chr18	12447600	12447800	E72
chr18	12447800	12448000	E46
chr18	12448000	12448400	E74
chr18	12448400	12448600	E46
chr18	12448600	12448800	E72
chr18	12448800	12449000	E74
chr18	12449000	12449200	E72
chr18	12449200	12449400	E74
chr18	12449400	12449600	E48
chr18	12449600	12450600	E74
chr18	12450600	12450800	E72
chr18	12450800	12453600	E74
chr18	12453600	12453800	E78
chr18	12453800	12455000	E74
chr18	12455000	12455200	E72
chr18	12455200	12458400	E74
chr18	12458400	12458600	E72
chr18	12458600	12458800	E45
chr18	12458800	12460600	E74
chr18	12460600	12460800	E72
chr18	12460800	12461000	E74
chr18	12461000	12461200	E48
chr18	12461200	12461400	E74
chr18	12461400	12461600	E72
chr18	12461600	12462400	E74
chr18	12462400	12462600	E48
chr18	12462600	12462800	E82
chr18	12462800	12463000	E48
chr18	12463000	12464800	E74
chr18	12464800	12465000	E84
chr18	12465000	12465200	E74
chr18	12465200	12465400	E45
chr18	12465400	12470600	E74
chr18	12470600	12470800	E71
chr18	12470800	12471000	E72
chr18	12471000	12472000	E74
chr18	12472000	12472200	E46
chr18	12472200	12473200	E74
chr18	12473200	12473400	E45
chr18	12473400	12474200	E74
chr18	12474200	12474400	E48
chr18	12474400	12474600	E46
chr18	12474600	12474800	E48
chr18	12474800	12475200	E74
chr18	12475200	12475400	E72
chr18	12475400	12479400	E74
chr18	12479400	12479600	E46
chr18	12479600	12481800	E74
chr18	12481800	12482000	E45
chr18	12482000	12485200	E74
chr18	12485200	12485600	E84
chr18	12485600	12485800	E57
chr18	12485800	12486000	E32
chr18	12486000	12486200	E16
chr18	12486200	12486400	E25
chr18	12486400	12486600	E23
chr18	12486600	12487000	E82
chr18	12487000	12487800	E74
chr18	12487800	12488000	E46
chr18	12488000	12488800	E74
chr18	12488800	12489000	E48
chr18	12489000	12491200	E74
chr18	12491200	12491800	E82
chr18	12491800	12492000	E13
chr18	12492000	12492200	E48
chr18	12492200	12493800	E74
chr18	12493800	12494000	E46
chr18	12494000	12494600	E74
chr18	12494600	12494800	E46
chr18	12494800	12495000	E72
chr18	12495000	12497000	E74
chr18	12497000	12497200	E46
chr18	12497200	12498600	E74
chr18	12498600	12498800	E77
chr18	12498800	12499000	E74
chr18	12499000	12499200	E76
chr18	12499200	12500200	E74
chr18	12500200	12500400	E45
chr18	12500400	12501400	E74
chr18	12501400	12501600	E46
chr18	12501600	12503200	E74
chr18	12503200	12503400	E48
chr18	12503400	12503600	E45
chr18	12503600	12504200	E74
chr18	12504200	12504400	E48
chr18	12504400	12510000	E74
chr18	12510000	12510200	E72
chr18	12510200	12510600	E74
chr18	12510600	12510800	E71
chr18	12510800	12511800	E74
chr18	12511800	12512000	E48
chr18	12512000	12512400	E74
chr18	12512400	12512600	E72
chr18	12512600	12516000	E74
chr18	12516000	12516200	E72
chr18	12516200	12516400	E48
chr18	12516400	12516600	E72
chr18	12516600	12516800	E45
chr18	12516800	12517200	E82
chr18	12517200	12517400	E13
chr18	12517400	12518000	E74
chr18	12518000	12518200	E72
chr18	12518200	12519000	E74
chr18	12519000	12519200	E82
chr18	12519200	12519400	E6
chr18	12519400	12520000	E82
chr18	12520000	12520200	E23
chr18	12520200	12520400	E25
chr18	12520400	12520600	E39
chr18	12520600	12520800	E56
chr18	12520800	12521000	E13
chr18	12521000	12522200	E82
chr18	12522200	12522400	E44
chr18	12522400	12527400	E74
chr18	12527400	12527600	E46
chr18	12527600	12527800	E72
chr18	12527800	12528200	E74
chr18	12528200	12528600	E44
chr18	12528600	12528800	E45
chr18	12528800	12530000	E74
chr18	12530000	12530200	E72
chr18	12530200	12531200	E74
chr18	12531200	12531400	E71
chr18	12531400	12532200	E74
chr18	12532200	12532400	E49
chr18	12532400	12533000	E74
chr18	12533000	12533200	E72
chr18	12533200	12534800	E74
chr18	12534800	12535000	E45
chr18	12535000	12540200	E74
chr18	12540200	12540400	E72
chr18	12540400	12540600	E75
chr18	12540600	12541000	E74
chr18	12541000	12541200	E76
chr18	12541200	12541400	E77
chr18	12541400	12541600	E82
chr18	12541600	12541800	E25
chr18	12541800	12542000	E46
chr18	12542000	12542200	E72
chr18	12542200	12543200	E74
chr18	12543200	12543400	E46
chr18	12543400	12544200	E74
chr18	12544200	12544400	E45
chr18	12544400	12544600	E72
chr18	12544600	12545800	E74
chr18	12545800	12546000	E72
chr18	12546000	12547400	E74
chr18	12547400	12547600	E13
chr18	12547600	12547800	E82
chr18	12547800	12548800	E74
chr18	12548800	12549000	E82
chr18	12549000	12549400	E38
chr18	12549400	12549600	E55
chr18	12549600	12549800	E38
chr18	12549800	12550200	E74
chr18	12550200	12550400	E77
chr18	12550400	12551600	E74
chr18	12551600	12551800	E77
chr18	12551800	12552000	E13
chr18	12552000	12552200	E12
chr18	12552200	12552400	E66
chr18	12552400	12552600	E41
chr18	12552600	12552800	E4
chr18	12552800	12553000	E9
chr18	12553000	12553200	E13
chr18	12553200	12553400	E6
chr18	12553400	12553600	E82
chr18	12553600	12553800	E78
chr18	12553800	12554600	E74
chr18	12554600	12554800	E48
chr18	12554800	12555000	E74
chr18	12555000	12555200	E72
chr18	12555200	12555400	E75
chr18	12555400	12557000	E74
chr18	12557000	12557200	E71
chr18	12557200	12558000	E74
chr18	12558000	12558200	E45
chr18	12558200	12560600	E74
chr18	12560600	12561000	E71
chr18	12561000	12564600	E74
chr18	12564600	12564800	E72
chr18	12564800	12566000	E74
chr18	12566000	12566200	E48
chr18	12566200	12568400	E74
chr18	12568400	12568600	E77
chr18	12568600	12570000	E74
chr18	12570000	12570200	E46
chr18	12570200	12570600	E74
chr18	12570600	12570800	E75
chr18	12570800	12571200	E74
chr18	12571200	12571400	E72
chr18	12571400	12571600	E45
chr18	12571600	12573800	E74
chr18	12573800	12574000	E72
chr18	12574000	12575000	E74
chr18	12575000	12575200	E44
chr18	12575200	12576800	E74
chr18	12576800	12577000	E72
chr18	12577000	12577800	E74
chr18	12577800	12578000	E48
chr18	12578000	12578200	E13
chr18	12578200	12578400	E38
chr18	12578400	12578600	E54
chr18	12578600	12578800	E52
chr18	12578800	12579000	E84
chr18	12579000	12579600	E35
chr18	12579600	12580000	E52
chr18	12580000	12580200	E32
chr18	12580200	12580600	E35
chr18	12580600	12580800	E37
chr18	12580800	12581000	E55
chr18	12581000	12581200	E54
chr18	12581200	12581400	E55
chr18	12581400	12581600	E54
chr18	12581600	12581800	E36
chr18	12581800	12582000	E55
chr18	12582000	12582200	E45
chr18	12582200	12583600	E74
chr18	12583600	12583800	E48
chr18	12583800	12585000	E74
chr18	12585000	12585200	E45
chr18	12585200	12587400	E74
chr18	12587400	12588000	E55
chr18	12588000	12590600	E74
chr18	12590600	12590800	E71
chr18	12590800	12591800	E74
chr18	12591800	12592000	E72
chr18	12592000	12592400	E74
chr18	12592400	12592600	E48
chr18	12592600	12593000	E74
chr18	12593000	12593200	E77
chr18	12593200	12595600	E74
chr18	12595600	12596200	E82
chr18	12596200	12596400	E44
chr18	12596400	12596600	E74
chr18	12596600	12596800	E46
chr18	12596800	12597000	E74
chr18	12597000	12597200	E44
chr18	12597200	12597400	E72
chr18	12597400	12598200	E74
chr18	12598200	12598600	E82
chr18	12598600	12598800	E31
chr18	12598800	12599000	E82
chr18	12599000	12599400	E74
chr18	12599400	12599600	E49
chr18	12599600	12601600	E74
chr18	12601600	12601800	E82
chr18	12601800	12602000	E38
chr18	12602000	12602400	E55
chr18	12602400	12602600	E39
chr18	12602600	12602800	E82
chr18	12602800	12606000	E74
chr18	12606000	12606400	E13
chr18	12606400	12606600	E82
chr18	12606600	12607000	E13
chr18	12607000	12607200	E7
chr18	12607200	12607400	E12
chr18	12607400	12607600	E83
chr18	12607600	12607800	E82
chr18	12607800	12608400	E73
chr18	12608400	12610800	E74
chr18	12610800	12611000	E46
chr18	12611000	12613000	E74
chr18	12613000	12613200	E49
chr18	12613200	12616000	E74
chr18	12616000	12616200	E48
chr18	12616200	12616400	E13
chr18	12616400	12616800	E82
chr18	12616800	12617000	E44
chr18	12617000	12617200	E38
chr18	12617200	12617400	E48
chr18	12617400	12617600	E44
chr18	12617600	12617800	E48
chr18	12617800	12618000	E74
chr18	12618000	12618400	E75
chr18	12618400	12618600	E48
chr18	12618600	12618800	E37
chr18	12618800	12619000	E48
chr18	12619000	12619400	E74
chr18	12619400	12619600	E46
chr18	12619600	12620400	E74
chr18	12620400	12620600	E45
chr18	12620600	12622000	E74
chr18	12622000	12622200	E76
chr18	12622200	12623200	E74
chr18	12623200	12623400	E72
chr18	12623400	12623800	E74
chr18	12623800	12624000	E72
chr18	12624000	12626400	E74
chr18	12626400	12626600	E71
chr18	12626600	12629200	E74
chr18	12629200	12629400	E72
chr18	12629400	12630800	E74
chr18	12630800	12631000	E46
chr18	12631000	12631200	E74
chr18	12631200	12631400	E72
chr18	12631400	12631800	E74
chr18	12631800	12632000	E46
chr18	12632000	12633800	E74
chr18	12633800	12634000	E13
chr18	12634000	12634400	E82
chr18	12634400	12634600	E77
chr18	12634600	12638000	E74
chr18	12638000	12638200	E36
chr18	12638200	12639400	E55
chr18	12639400	12639600	E74
chr18	12639600	12639800	E55
chr18	12639800	12640400	E74
chr18	12640400	12640600	E44
chr18	12640600	12642000	E74
chr18	12642000	12642200	E72
chr18	12642200	12642600	E74
chr18	12642600	12642800	E72
chr18	12642800	12643200	E74
chr18	12643200	12643400	E77
chr18	12643400	12643600	E82
chr18	12643600	12643800	E13
chr18	12643800	12644400	E74
chr18	12644400	12644600	E75
chr18	12644600	12645400	E74
chr18	12645400	12645600	E45
chr18	12645600	12646800	E74
chr18	12646800	12647000	E48
chr18	12647000	12647800	E74
chr18	12647800	12648000	E45
chr18	12648000	12651000	E74
chr18	12651000	12651800	E82
chr18	12651800	12652200	E25
chr18	12652200	12652400	E31
chr18	12652400	12653000	E82
chr18	12653000	12653200	E38
chr18	12653200	12653400	E37
chr18	12653400	12653800	E83
chr18	12653800	12654000	E82
chr18	12654000	12654200	E7
chr18	12654200	12654600	E82
chr18	12654600	12654800	E7
chr18	12654800	12656000	E82
chr18	12656000	12656200	E38
chr18	12656200	12656400	E23
chr18	12656400	12656600	E24
chr18	12656600	12656800	E26
chr18	12656800	12657200	E29
chr18	12657200	12658000	E28
chr18	12658000	12658200	E26
chr18	12658200	12658400	E28
chr18	12658400	12658600	E29
chr18	12658600	12659000	E26
chr18	12659000	12659200	E27
chr18	12659200	12659400	E31
chr18	12659400	12659800	E82
chr18	12659800	12660000	E25
chr18	12660000	12660200	E82
chr18	12660200	12660400	E7
chr18	12660400	12662600	E74
chr18	12662600	12662800	E48
chr18	12662800	12663000	E37
chr18	12663000	12663400	E42
chr18	12663400	12663600	E34
chr18	12663600	12664000	E42
chr18	12664000	12664200	E36
chr18	12664200	12664400	E77
chr18	12664400	12664600	E74
chr18	12664600	12664800	E46
chr18	12664800	12665400	E74
chr18	12665400	12665600	E55
chr18	12665600	12665800	E45
chr18	12665800	12666600	E74
chr18	12666600	12666800	E45
chr18	12666800	12667400	E74
chr18	12667400	12667600	E46
chr18	12667600	12668600	E74
chr18	12668600	12668800	E72
chr18	12668800	12670200	E74
chr18	12670200	12670400	E72
chr18	12670400	12670600	E74
chr18	12670600	12671000	E48
chr18	12671000	12671200	E25
chr18	12671200	12671800	E74
chr18	12671800	12672000	E48
chr18	12672000	12672400	E74
chr18	12672400	12672600	E72
chr18	12672600	12672800	E74
chr18	12672800	12673000	E46
chr18	12673000	12673400	E74
chr18	12673400	12673600	E72
chr18	12673600	12673800	E48
chr18	12673800	12674400	E74
chr18	12674400	12674600	E78
chr18	12674600	12675800	E74
chr18	12675800	12676000	E72
chr18	12676000	12678200	E74
chr18	12678200	12678400	E72
chr18	12678400	12679000	E74
chr18	12679000	12679200	E55
chr18	12679200	12679400	E36
chr18	12679400	12679600	E42
chr18	12679600	12679800	E38
chr18	12679800	12682400	E74
chr18	12682400	12682600	E45
chr18	12682600	12683600	E74
chr18	12683600	12683800	E79
chr18	12683800	12684000	E72
chr18	12684000	12684400	E74
chr18	12684400	12684600	E77
chr18	12684600	12685600	E82
chr18	12685600	12685800	E7
chr18	12685800	12686000	E82
chr18	12686000	12686200	E23
chr18	12686200	12686400	E7
chr18	12686400	12686800	E55
chr18	12686800	12687000	E38
chr18	12687000	12688000	E74
chr18	12688000	12688200	E48
chr18	12688200	12688800	E74
chr18	12688800	12689000	E45
chr18	12689000	12689400	E74
chr18	12689400	12689600	E45
chr18	12689600	12689800	E74
chr18	12689800	12690000	E44
chr18	12690000	12690400	E74
chr18	12690400	12691000	E82
chr18	12691000	12691200	E25
chr18	12691200	12691600	E23
chr18	12691600	12691800	E55
chr18	12691800	12692000	E37
chr18	12692000	12692200	E38
chr18	12692200	12692400	E54
chr18	12692400	12692600	E55
chr18	12692600	12693200	E36
chr18	12693200	12694200	E55
chr18	12694200	12694400	E54
chr18	12694400	12694600	E53
chr18	12694600	12694800	E55
chr18	12694800	12695000	E34
chr18	12695000	12695800	E74
chr18	12695800	12696000	E48
chr18	12696000	12697200	E74
chr18	12697200	12697600	E82
chr18	12697600	12698000	E25
chr18	12698000	12698600	E83
chr18	12698600	12698800	E25
chr18	12698800	12699000	E23
chr18	12699000	12699400	E82
chr18	12699400	12699600	E25
chr18	12699600	12700000	E82
chr18	12700000	12700200	E23
chr18	12700200	12700400	E25
chr18	12700400	12700600	E32
chr18	12700600	12700800	E27
chr18	12700800	12701000	E25
chr18	12701000	12701200	E24
chr18	12701200	12701800	E29
chr18	12701800	12702000	E28
chr18	12702000	12702600	E20
chr18	12702600	12702800	E19
chr18	12702800	12703000	E20
chr18	12703000	12703800	E19
chr18	12703800	12704200	E28
chr18	12704200	12704600	E29
chr18	12704600	12705000	E27
chr18	12705000	12705200	E55
chr18	12705200	12705400	E36
chr18	12705400	12705600	E55
chr18	12705600	12705800	E45
chr18	12705800	12706000	E82
chr18	12706000	12707200	E74
chr18	12707200	12707400	E44
chr18	12707400	12709800	E74
chr18	12709800	12710200	E72
chr18	12710200	12710600	E74
chr18	12710600	12710800	E45
chr18	12710800	12711200	E74
chr18	12711200	12711400	E72
chr18	12711400	12711600	E34
chr18	12711600	12711800	E45
chr18	12711800	12712000	E46
chr18	12712000	12712600	E82
chr18	12712600	12712800	E13
chr18	12712800	12713800	E74
chr18	12713800	12714000	E48
chr18	12714000	12715000	E74
chr18	12715000	12715200	E48
chr18	12715200	12715600	E46
chr18	12715600	12716400	E74
chr18	12716400	12716600	E72
chr18	12716600	12717000	E74
chr18	12717000	12717200	E72
chr18	12717200	12717800	E74
chr18	12717800	12718000	E72
chr18	12718000	12719400	E74
chr18	12719400	12719600	E48
chr18	12719600	12720600	E74
chr18	12720600	12720800	E45
chr18	12720800	12721000	E48
chr18	12721000	12721800	E55
chr18	12721800	12722000	E36
chr18	12722000	12722200	E54
chr18	12722200	12722400	E55
chr18	12722400	12722800	E54
chr18	12722800	12723000	E55
chr18	12723000	12723200	E45
chr18	12723200	12724400	E74
chr18	12724400	12724600	E72
chr18	12724600	12725200	E74
chr18	12725200	12725400	E72
chr18	12725400	12725800	E74
chr18	12725800	12726000	E46
chr18	12726000	12726600	E74
chr18	12726600	12726800	E45
chr18	12726800	12727000	E74
chr18	12727000	12727200	E48
chr18	12727200	12727400	E35
chr18	12727400	12727600	E84
chr18	12727600	12728000	E82
chr18	12728000	12728200	E25
chr18	12728200	12728800	E74
chr18	12728800	12729000	E48
chr18	12729000	12729400	E74
chr18	12729400	12729600	E46
chr18	12729600	12729800	E44
chr18	12729800	12730600	E74
chr18	12730600	12730800	E34
chr18	12730800	12731000	E45
chr18	12731000	12731200	E74
chr18	12731200	12731400	E46
chr18	12731400	12734600	E74
chr18	12734600	12734800	E46
chr18	12734800	12736400	E74
chr18	12736400	12736600	E72
chr18	12736600	12740000	E74
chr18	12740000	12740200	E48
chr18	12740200	12741200	E55
chr18	12741200	12741400	E74
chr18	12741400	12741600	E55
chr18	12741600	12742000	E54
chr18	12742000	12742400	E74
chr18	12742400	12742600	E48
chr18	12742600	12742800	E74
chr18	12742800	12743000	E72
chr18	12743000	12743200	E74
chr18	12743200	12743400	E45
chr18	12743400	12743800	E82
chr18	12743800	12744000	E13
chr18	12744000	12744200	E82
chr18	12744200	12744400	E83
chr18	12744400	12744800	E82
chr18	12744800	12745000	E38
chr18	12745000	12745200	E36
chr18	12745200	12745600	E55
chr18	12745600	12745800	E38
chr18	12745800	12746200	E74
chr18	12746200	12746400	E72
chr18	12746400	12746800	E74
chr18	12746800	12747000	E48
chr18	12747000	12748000	E74
chr18	12748000	12748400	E82
chr18	12748400	12749200	E74
chr18	12749200	12749400	E77
chr18	12749400	12749600	E44
chr18	12749600	12749800	E39
chr18	12749800	12750000	E41
chr18	12750000	12750200	E33
chr18	12750200	12750400	E34
chr18	12750400	12750600	E66
chr18	12750600	12750800	E41
chr18	12750800	12751000	E40
chr18	12751000	12751400	E44
chr18	12751400	12751600	E82
chr18	12751600	12752000	E74
chr18	12752000	12752200	E46
chr18	12752200	12752600	E82
chr18	12752600	12752800	E48
chr18	12752800	12753000	E82
chr18	12753000	12753400	E74
chr18	12753400	12753600	E48
chr18	12753600	12754400	E82
chr18	12754400	12754600	E13
chr18	12754600	12755200	E74
chr18	12755200	12755400	E75
chr18	12755400	12757000	E74
chr18	12757000	12757200	E72
chr18	12757200	12757600	E74
chr18	12757600	12757800	E72
chr18	12757800	12758600	E74
chr18	12758600	12758800	E72
chr18	12758800	12762600	E74
chr18	12762600	12763000	E45
chr18	12763000	12763200	E72
chr18	12763200	12763400	E74
chr18	12763400	12763600	E72
chr18	12763600	12763800	E74
chr18	12763800	12764000	E82
chr18	12764000	12764200	E39
chr18	12764200	12764400	E82
chr18	12764400	12764800	E72
chr18	12764800	12765200	E74
chr18	12765200	12765400	E46
chr18	12765400	12766400	E74
chr18	12766400	12766600	E72
chr18	12766600	12769800	E74
chr18	12769800	12770000	E45
chr18	12770000	12770200	E55
chr18	12770200	12770400	E37
chr18	12770400	12770600	E48
chr18	12770600	12771800	E74
chr18	12771800	12772000	E71
chr18	12772000	12772200	E74
chr18	12772200	12772400	E79
chr18	12772400	12774800	E74
chr18	12774800	12775000	E72
chr18	12775000	12775800	E74
chr18	12775800	12776000	E72
chr18	12776000	12776400	E74
chr18	12776400	12776600	E72
chr18	12776600	12777400	E34
chr18	12777400	12778000	E42
chr18	12778000	12778200	E34
chr18	12778200	12778600	E74
chr18	12778600	12778800	E45
chr18	12778800	12779000	E74
chr18	12779000	12779200	E45
chr18	12779200	12779600	E74
chr18	12779600	12780200	E82
chr18	12780200	12780400	E36
chr18	12780400	12780800	E55
chr18	12780800	12781000	E48
chr18	12781000	12781600	E74
chr18	12781600	12781800	E45
chr18	12781800	12782200	E74
chr18	12782200	12782800	E48
chr18	12782800	12783000	E82
chr18	12783000	12783200	E13
chr18	12783200	12783600	E82
chr18	12783600	12783800	E48
chr18	12783800	12785600	E74
chr18	12785600	12785800	E48
chr18	12785800	12786000	E82
chr18	12786000	12786200	E7
chr18	12786200	12786400	E13
chr18	12786400	12786600	E7
chr18	12786600	12786800	E82
chr18	12786800	12787000	E77
chr18	12787000	12787800	E74
chr18	12787800	12788000	E81
chr18	12788000	12789200	E74
chr18	12789200	12789400	E54
chr18	12789400	12789600	E55
chr18	12789600	12789800	E38
chr18	12789800	12790200	E55
chr18	12790200	12792000	E74
chr18	12792000	12792200	E72
chr18	12792200	12792800	E74
chr18	12792800	12793000	E55
chr18	12793000	12793200	E48
chr18	12793200	12793400	E74
chr18	12793400	12793600	E72
chr18	12793600	12793800	E74
chr18	12793800	12794000	E72
chr18	12794000	12794600	E74
chr18	12794600	12794800	E46
chr18	12794800	12795000	E74
chr18	12795000	12795200	E76
chr18	12795200	12797800	E74
chr18	12797800	12798000	E45
chr18	12798000	12798200	E48
chr18	12798200	12799600	E74
chr18	12799600	12799800	E45
chr18	12799800	12800000	E46
chr18	12800000	12801400	E74
chr18	12801400	12801600	E54
chr18	12801600	12801800	E55
chr18	12801800	12802000	E37
chr18	12802000	12802400	E54
chr18	12802400	12802600	E37
chr18	12802600	12802800	E33
chr18	12802800	12803000	E42
chr18	12803000	12803200	E43
chr18	12803200	12803400	E70
chr18	12803400	12803600	E32
chr18	12803600	12804000	E43
chr18	12804000	12804200	E59
chr18	12804200	12804400	E42
chr18	12804400	12804600	E57
chr18	12804600	12804800	E36
chr18	12804800	12805000	E38
chr18	12805000	12805400	E55
chr18	12805400	12805600	E38
chr18	12805600	12805800	E7
chr18	12805800	12806200	E44
chr18	12806200	12807600	E74
chr18	12807600	12807800	E48
chr18	12807800	12809200	E74
chr18	12809200	12809400	E45
chr18	12809400	12809800	E74
chr18	12809800	12810000	E55
chr18	12810000	12810400	E74
chr18	12810400	12810600	E55
chr18	12810600	12810800	E48
chr18	12810800	12811800	E74
chr18	12811800	12812000	E38
chr18	12812000	12812200	E31
chr18	12812200	12812400	E82
chr18	12812400	12814200	E74
chr18	12814200	12814400	E72
chr18	12814400	12815400	E74
chr18	12815400	12815600	E72
chr18	12815600	12815800	E46
chr18	12815800	12816800	E74
chr18	12816800	12817000	E25
chr18	12817000	12817200	E35
chr18	12817200	12817400	E37
chr18	12817400	12817600	E35
chr18	12817600	12817800	E42
chr18	12817800	12818000	E35
chr18	12818000	12818400	E37
chr18	12818400	12818800	E55
chr18	12818800	12819000	E54
chr18	12819000	12819200	E52
chr18	12819200	12819600	E42
chr18	12819600	12819800	E60
chr18	12819800	12820000	E59
chr18	12820000	12820200	E34
chr18	12820200	12821400	E55
chr18	12821400	12821600	E37
chr18	12821600	12821800	E53
chr18	12821800	12822600	E55
chr18	12822600	12822800	E48
chr18	12822800	12823800	E74
chr18	12823800	12824000	E72
chr18	12824000	12824200	E74
chr18	12824200	12824400	E72
chr18	12824400	12826000	E74
chr18	12826000	12826200	E48
chr18	12826200	12827400	E74
chr18	12827400	12827600	E37
chr18	12827600	12827800	E55
chr18	12827800	12828000	E53
chr18	12828000	12828200	E31
chr18	12828200	12828400	E32
chr18	12828400	12828600	E56
chr18	12828600	12829000	E42
chr18	12829000	12829200	E34
chr18	12829200	12829400	E35
chr18	12829400	12829600	E37
chr18	12829600	12830000	E55
chr18	12830000	12830200	E54
chr18	12830200	12830600	E55
chr18	12830600	12831600	E74
chr18	12831600	12831800	E71
chr18	12831800	12833000	E74
chr18	12833000	12833400	E54
chr18	12833400	12833600	E37
chr18	12833600	12833800	E54
chr18	12833800	12834400	E55
chr18	12834400	12834600	E53
chr18	12834600	12835400	E55
chr18	12835400	12835600	E54
chr18	12835600	12835800	E53
chr18	12835800	12836000	E25
chr18	12836000	12836200	E55
chr18	12836200	12836400	E53
chr18	12836400	12836600	E55
chr18	12836600	12836800	E54
chr18	12836800	12837000	E52
chr18	12837000	12837600	E57
chr18	12837600	12837800	E70
chr18	12837800	12838200	E67
chr18	12838200	12839000	E85
chr18	12839000	12839200	E20
chr18	12839200	12839800	E85
chr18	12839800	12840000	E67
chr18	12840000	12840400	E85
chr18	12840400	12840600	E67
chr18	12840600	12840800	E64
chr18	12840800	12841000	E51
chr18	12841000	12841200	E60
chr18	12841200	12841400	E58
chr18	12841400	12841600	E84
chr18	12841600	12842000	E53
chr18	12842000	12842200	E55
chr18	12842200	12842400	E54
chr18	12842400	12842600	E38
chr18	12842600	12843000	E55
chr18	12843000	12843400	E84
chr18	12843400	12843600	E57
chr18	12843600	12843800	E62
chr18	12843800	12844000	E61
chr18	12844000	12844200	E63
chr18	12844200	12844600	E64
chr18	12844600	12845200	E67
chr18	12845200	12845400	E60
chr18	12845400	12845600	E69
chr18	12845600	12845800	E68
chr18	12845800	12846000	E16
chr18	12846000	12846200	E53
chr18	12846200	12846400	E54
chr18	12846400	12846600	E36
chr18	12846600	12847000	E82
chr18	12847000	12847200	E13
chr18	12847200	12847400	E74
chr18	12847400	12847600	E75
chr18	12847600	12847800	E48
chr18	12847800	12848000	E37
chr18	12848000	12848200	E38
chr18	12848200	12848400	E55
chr18	12848400	12848800	E54
chr18	12848800	12849000	E37
chr18	12849000	12849200	E56
chr18	12849200	12849400	E54
chr18	12849400	12849600	E36
chr18	12849600	12849800	E55
chr18	12849800	12850400	E74
chr18	12850400	12850600	E45
chr18	12850600	12850800	E74
chr18	12850800	12851000	E46
chr18	12851000	12852000	E74
chr18	12852000	12852200	E48
chr18	12852200	12852400	E72
chr18	12852400	12852800	E74
chr18	12852800	12853200	E82
chr18	12853200	12853400	E56
chr18	12853400	12853600	E84
chr18	12853600	12854400	E54
chr18	12854400	12854600	E55
chr18	12854600	12854800	E37
chr18	12854800	12855600	E55
chr18	12855600	12855800	E48
chr18	12855800	12856000	E38
chr18	12856000	12856200	E36
chr18	12856200	12856400	E35
chr18	12856400	12856600	E39
chr18	12856600	12857000	E36
chr18	12857000	12857200	E57
chr18	12857200	12857400	E66
chr18	12857400	12857600	E60
chr18	12857600	12858200	E64
chr18	12858200	12858400	E61
chr18	12858400	12858600	E62
chr18	12858600	12858800	E57
chr18	12858800	12859000	E68
chr18	12859000	12859200	E58
chr18	12859200	12859400	E60
chr18	12859400	12859600	E58
chr18	12859600	12859800	E16
chr18	12859800	12860000	E37
chr18	12860000	12860200	E48
chr18	12860200	12860400	E39
chr18	12860400	12860600	E42
chr18	12860600	12860800	E37
chr18	12860800	12861000	E57
chr18	12861000	12861200	E69
chr18	12861200	12861400	E68
chr18	12861400	12861600	E69
chr18	12861600	12862400	E63
chr18	12862400	12862600	E61
chr18	12862600	12862800	E62
chr18	12862800	12863000	E58
chr18	12863000	12863200	E59
chr18	12863200	12863600	E58
chr18	12863600	12863800	E57
chr18	12863800	12864000	E16
chr18	12864000	12864200	E84
chr18	12864200	12864400	E16
chr18	12864400	12865000	E84
chr18	12865000	12865200	E55
chr18	12865200	12865400	E37
chr18	12865400	12865600	E55
chr18	12865600	12865800	E37
chr18	12865800	12866000	E16
chr18	12866000	12866200	E84
chr18	12866200	12866400	E56
chr18	12866400	12866600	E40
chr18	12866600	12866800	E68
chr18	12866800	12867000	E62
chr18	12867000	12867200	E69
chr18	12867200	12867600	E18
chr18	12867600	12867800	E17
chr18	12867800	12868000	E51
chr18	12868000	12868400	E69
chr18	12868400	12868600	E68
chr18	12868600	12868800	E16
chr18	12868800	12869200	E53
chr18	12869200	12869400	E54
chr18	12869400	12869800	E55
chr18	12869800	12870000	E16
chr18	12870000	12870400	E38
chr18	12870400	12870800	E55
chr18	12870800	12871000	E38
chr18	12871000	12872400	E55
chr18	12872400	12872600	E53
chr18	12872600	12872800	E37
chr18	12872800	12873200	E54
chr18	12873200	12873400	E37
chr18	12873400	12873600	E55
chr18	12873600	12873800	E48
chr18	12873800	12874200	E74
chr18	12874200	12874400	E80
chr18	12874400	12874600	E74
chr18	12874600	12874800	E72
chr18	12874800	12875200	E74
chr18	12875200	12875400	E38
chr18	12875400	12875600	E55
chr18	12875600	12875800	E36
chr18	12875800	12876400	E34
chr18	12876400	12876600	E35
chr18	12876600	12876800	E36
chr18	12876800	12877000	E53
chr18	12877000	12877400	E52
chr18	12877400	12877600	E34
chr18	12877600	12877800	E35
chr18	12877800	12878000	E52
chr18	12878000	12878200	E42
chr18	12878200	12878400	E35
chr18	12878400	12878600	E59
chr18	12878600	12878800	E58
chr18	12878800	12879000	E62
chr18	12879000	12879400	E60
chr18	12879400	12879600	E67
chr18	12879600	12880600	E85
chr18	12880600	12880800	E67
chr18	12880800	12881200	E51
chr18	12881200	12881600	E43
chr18	12881600	12882200	E51
chr18	12882200	12882600	E28
chr18	12882600	12882800	E85
chr18	12882800	12883000	E20
chr18	12883000	12883400	E19
chr18	12883400	12884800	E20
chr18	12884800	12885000	E85
chr18	12885000	12885400	E28
chr18	12885400	12885600	E51
chr18	12885600	12886200	E43
chr18	12886200	12886400	E58
chr18	12886400	12886600	E59
chr18	12886600	12886800	E52
chr18	12886800	12887000	E53
chr18	12887000	12887200	E25
chr18	12887200	12887600	E82
chr18	12887600	12890000	E74
chr18	12890000	12890400	E37
chr18	12890400	12890600	E31
chr18	12890600	12890800	E44
chr18	12890800	12891200	E74
chr18	12891200	12891400	E48
chr18	12891400	12892000	E74
chr18	12892000	12892200	E72
chr18	12892200	12892600	E74
chr18	12892600	12892800	E72
chr18	12892800	12893000	E46
chr18	12893000	12893800	E74
chr18	12893800	12894000	E38
chr18	12894000	12894200	E16
chr18	12894200	12894400	E38
chr18	12894400	12895000	E74
chr18	12895000	12895200	E72
chr18	12895200	12895800	E74
chr18	12895800	12896000	E13
chr18	12896000	12896200	E7
chr18	12896200	12896400	E13
chr18	12896400	12896600	E48
chr18	12896600	12896800	E55
chr18	12896800	12897000	E33
chr18	12897000	12897200	E30
chr18	12897200	12897400	E32
chr18	12897400	12897600	E82
chr18	12897600	12897800	E45
chr18	12897800	12898000	E72
chr18	12898000	12900600	E74
chr18	12900600	12900800	E72
chr18	12900800	12902000	E74
chr18	12902000	12902200	E48
chr18	12902200	12902400	E72
chr18	12902400	12902600	E48
chr18	12902600	12902800	E79
chr18	12902800	12903400	E74
chr18	12903400	12903600	E48
chr18	12903600	12903800	E74
chr18	12903800	12904000	E13
chr18	12904000	12904200	E82
chr18	12904200	12904400	E56
chr18	12904400	12904800	E82
chr18	12904800	12905000	E45
chr18	12905000	12906800	E74
chr18	12906800	12907000	E72
chr18	12907000	12908200	E74
chr18	12908200	12908400	E48
chr18	12908400	12908800	E74
chr18	12908800	12909000	E72
chr18	12909000	12910200	E74
chr18	12910200	12910400	E48
chr18	12910400	12910600	E37
chr18	12910600	12910800	E35
chr18	12910800	12911000	E33
chr18	12911000	12911200	E30
chr18	12911200	12911400	E33
chr18	12911400	12911800	E34
chr18	12911800	12912000	E36
chr18	12912000	12912200	E55
chr18	12912200	12912400	E48
chr18	12912400	12912600	E46
chr18	12912600	12913000	E74
chr18	12913000	12913200	E46
chr18	12913200	12915200	E74
chr18	12915200	12915400	E45
chr18	12915400	12915600	E48
chr18	12915600	12916400	E74
chr18	12916400	12916600	E75
chr18	12916600	12917400	E74
chr18	12917400	12917600	E25
chr18	12917600	12919400	E74
chr18	12919400	12919600	E72
chr18	12919600	12920200	E74
chr18	12920200	12920400	E55
chr18	12920400	12920600	E53
chr18	12920600	12921000	E52
chr18	12921000	12921200	E32
chr18	12921200	12921400	E53
chr18	12921400	12921600	E52
chr18	12921600	12921800	E54
chr18	12921800	12925000	E74
chr18	12925000	12925400	E48
chr18	12925400	12925800	E74
chr18	12925800	12926000	E45
chr18	12926000	12927000	E74
chr18	12927000	12927200	E45
chr18	12927200	12927400	E71
chr18	12927400	12927800	E74
chr18	12927800	12928000	E79
chr18	12928000	12928400	E74
chr18	12928400	12928600	E72
chr18	12928600	12928800	E46
chr18	12928800	12929000	E74
chr18	12929000	12929400	E34
chr18	12929400	12932600	E74
chr18	12932600	12932800	E72
chr18	12932800	12934200	E74
chr18	12934200	12934400	E77
chr18	12934400	12934600	E31
chr18	12934600	12934800	E35
chr18	12934800	12935200	E38
chr18	12935200	12935400	E77
chr18	12935400	12935800	E74
chr18	12935800	12936000	E48
chr18	12936000	12936200	E74
chr18	12936200	12936400	E54
chr18	12936400	12936600	E55
chr18	12936600	12936800	E36
chr18	12936800	12937000	E48
chr18	12937000	12939000	E74
chr18	12939000	12939200	E34
chr18	12939200	12939400	E37
chr18	12939400	12939600	E36
chr18	12939600	12940000	E74
chr18	12940000	12940200	E49
chr18	12940200	12940400	E72
chr18	12940400	12941600	E74
chr18	12941600	12941800	E72
chr18	12941800	12943600	E74
chr18	12943600	12943800	E44
chr18	12943800	12944600	E74
chr18	12944600	12944800	E46
chr18	12944800	12945200	E74
chr18	12945200	12945400	E37
chr18	12945400	12945600	E55
chr18	12945600	12945800	E36
chr18	12945800	12946000	E34
chr18	12946000	12946200	E35
chr18	12946200	12946400	E33
chr18	12946400	12946600	E29
chr18	12946600	12946800	E28
chr18	12946800	12947400	E20
chr18	12947400	12947800	E19
chr18	12947800	12948000	E20
chr18	12948000	12949000	E85
chr18	12949000	12949200	E28
chr18	12949200	12949400	E29
chr18	12949400	12949600	E32
chr18	12949600	12950000	E34
chr18	12950000	12950200	E40
chr18	12950200	12950400	E42
chr18	12950400	12950800	E23
chr18	12950800	12951000	E34
chr18	12951000	12951200	E35
chr18	12951200	12951400	E36
chr18	12951400	12951600	E35
chr18	12951600	12951800	E32
chr18	12951800	12952000	E25
chr18	12952000	12952400	E55
chr18	12952400	12952600	E71
chr18	12952600	12953200	E74
chr18	12953200	12953400	E45
chr18	12953400	12953600	E44
chr18	12953600	12953800	E7
chr18	12953800	12954000	E82
chr18	12954000	12954200	E25
chr18	12954200	12957200	E74
chr18	12957200	12957400	E72
chr18	12957400	12957600	E44
chr18	12957600	12958600	E82
chr18	12958600	12958800	E13
chr18	12958800	12959200	E82
chr18	12959200	12961400	E74
chr18	12961400	12961600	E80
chr18	12961600	12962600	E74
chr18	12962600	12962800	E45
chr18	12962800	12963000	E74
chr18	12963000	12963400	E55
chr18	12963400	12964000	E74
chr18	12964000	12964200	E77
chr18	12964200	12967800	E74
chr18	12967800	12968000	E46
chr18	12968000	12969000	E74
chr18	12969000	12969400	E46
chr18	12969400	12969800	E74
chr18	12969800	12970000	E45
chr18	12970000	12972200	E74
chr18	12972200	12972400	E72
chr18	12972400	12972600	E45
chr18	12972600	12972800	E48
chr18	12972800	12973000	E55
chr18	12973000	12973200	E38
chr18	12973200	12973400	E48
chr18	12973400	12976400	E74
chr18	12976400	12976600	E72
chr18	12976600	12976800	E45
chr18	12976800	12977000	E72
chr18	12977000	12977200	E74
chr18	12977200	12977800	E82
chr18	12977800	12978000	E39
chr18	12978000	12978200	E82
chr18	12978200	12979000	E74
chr18	12979000	12979200	E72
chr18	12979200	12981800	E74
chr18	12981800	12982000	E45
chr18	12982000	12982800	E74
chr18	12982800	12983200	E82
chr18	12983200	12983400	E44
chr18	12983400	12984600	E82
chr18	12984600	12984800	E45
chr18	12984800	12985000	E7
chr18	12985000	12985200	E6
chr18	12985200	12985400	E7
chr18	12985400	12986200	E82
chr18	12986200	12986400	E6
chr18	12986400	12988600	E82
chr18	12988600	12988800	E48
chr18	12988800	12989400	E82
chr18	12989400	12989600	E6
chr18	12989600	12989800	E50
chr18	12989800	12990000	E62
chr18	12990000	12990200	E60
chr18	12990200	12990800	E85
chr18	12990800	12991200	E19
chr18	12991200	12991400	E85
chr18	12991400	12991800	E20
chr18	12991800	12992600	E19
chr18	12992600	12992800	E20
chr18	12992800	12993000	E28
chr18	12993000	12993200	E29
chr18	12993200	12993400	E30
chr18	12993400	12993600	E33
chr18	12993600	12993800	E32
chr18	12993800	12994000	E27
chr18	12994000	12994200	E25
chr18	12994200	12994400	E31
chr18	12994400	12994600	E16
chr18	12994600	12994800	E25
chr18	12994800	12995000	E77
chr18	12995000	12995400	E34
chr18	12995400	12995600	E41
chr18	12995600	12995800	E65
chr18	12995800	12996400	E63
chr18	12996400	12996800	E64
chr18	12996800	12997000	E65
chr18	12997000	12997200	E66
chr18	12997200	12997400	E40
chr18	12997400	12997600	E68
chr18	12997600	12997800	E40
chr18	12997800	12998000	E59
chr18	12998000	12998200	E18
chr18	12998200	12998400	E85
chr18	12998400	12998600	E20
chr18	12998600	12999200	E85
chr18	12999200	12999400	E20
chr18	12999400	12999600	E17
chr18	12999600	12999800	E18
chr18	12999800	13000200	E68
chr18	13000200	13000800	E69
chr18	13000800	13001000	E14
chr18	13001000	13001200	E15
chr18	13001200	13001600	E16
chr18	13001600	13002000	E83
chr18	13002000	13002400	E82
chr18	13002400	13002800	E13
chr18	13002800	13003000	E82
chr18	13003000	13003200	E25
chr18	13003200	13003400	E83
chr18	13003400	13003600	E39
chr18	13003600	13003800	E16
chr18	13003800	13004000	E56
chr18	13004000	13004800	E83
chr18	13004800	13005600	E82
chr18	13005600	13006400	E74
chr18	13006400	13006600	E72
chr18	13006600	13006800	E74
chr18	13006800	13007000	E72
chr18	13007000	13009600	E74
chr18	13009600	13009800	E45
chr18	13009800	13010600	E74
chr18	13010600	13010800	E72
chr18	13010800	13011600	E74
chr18	13011600	13011800	E72
chr18	13011800	13013200	E74
chr18	13013200	13013600	E82
chr18	13013600	13013800	E13
chr18	13013800	13014200	E82
chr18	13014200	13014400	E38
chr18	13014400	13014600	E55
chr18	13014600	13014800	E84
chr18	13014800	13015000	E55
chr18	13015000	13015200	E48
chr18	13015200	13016200	E74
chr18	13016200	13016400	E72
chr18	13016400	13017000	E74
chr18	13017000	13017200	E76
chr18	13017200	13017400	E74
chr18	13017400	13017600	E48
chr18	13017600	13017800	E37
chr18	13017800	13018000	E16
chr18	13018000	13018200	E56
chr18	13018200	13018400	E57
chr18	13018400	13018800	E22
chr18	13018800	13019000	E70
chr18	13019000	13019200	E14
chr18	13019200	13019400	E68
chr18	13019400	13019600	E12
chr18	13019600	13020000	E69
chr18	13020000	13020200	E68
chr18	13020200	13020400	E16
chr18	13020400	13020800	E84
chr18	13020800	13021000	E25
chr18	13021000	13021400	E16
chr18	13021400	13021600	E57
chr18	13021600	13021800	E15
chr18	13021800	13022000	E57
chr18	13022000	13022200	E15
chr18	13022200	13022800	E82
chr18	13022800	13023000	E25
chr18	13023000	13023400	E82
chr18	13023400	13023600	E16
chr18	13023600	13023800	E56
chr18	13023800	13024000	E82
chr18	13024000	13025000	E74
chr18	13025000	13025200	E46
chr18	13025200	13025800	E74
chr18	13025800	13026000	E25
chr18	13026000	13027600	E82
chr18	13027600	13027800	E25
chr18	13027800	13030800	E74
chr18	13030800	13031000	E80
chr18	13031000	13033000	E74
chr18	13033000	13033200	E46
chr18	13033200	13033800	E74
chr18	13033800	13034000	E13
chr18	13034000	13034200	E82
chr18	13034200	13034600	E74
chr18	13034600	13034800	E72
chr18	13034800	13040600	E74
chr18	13040600	13040800	E25
chr18	13040800	13042800	E74
chr18	13042800	13043000	E44
chr18	13043000	13043400	E74
chr18	13043400	13043600	E71
chr18	13043600	13043800	E74
chr18	13043800	13044000	E82
chr18	13044000	13045600	E74
chr18	13045600	13045800	E45
chr18	13045800	13046200	E74
chr18	13046200	13046400	E48
chr18	13046400	13047200	E74
chr18	13047200	13047400	E46
chr18	13047400	13047600	E44
chr18	13047600	13049400	E82
chr18	13049400	13049600	E25
chr18	13049600	13051400	E82
chr18	13051400	13051600	E35
chr18	13051600	13051800	E34
chr18	13051800	13052000	E42
chr18	13052000	13052400	E59
chr18	13052400	13052600	E35
chr18	13052600	13052800	E55
chr18	13052800	13054400	E74
chr18	13054400	13054600	E48
chr18	13054600	13054800	E74
chr18	13054800	13055000	E71
chr18	13055000	13055200	E72
chr18	13055200	13055600	E74
chr18	13055600	13055800	E72
chr18	13055800	13058000	E74
chr18	13058000	13058200	E72
chr18	13058200	13059200	E74
chr18	13059200	13059400	E46
chr18	13059400	13059600	E74
chr18	13059600	13059800	E46
chr18	13059800	13060200	E74
chr18	13060200	13060400	E46
chr18	13060400	13060800	E74
chr18	13060800	13061000	E37
chr18	13061000	13061200	E38
chr18	13061200	13061400	E55
chr18	13061400	13061600	E48
chr18	13061600	13063800	E74
chr18	13063800	13064000	E48
chr18	13064000	13064400	E55
chr18	13064400	13064600	E36
chr18	13064600	13064800	E38
chr18	13064800	13065000	E44
chr18	13065000	13065200	E7
chr18	13065200	13065400	E5
chr18	13065400	13065600	E50
chr18	13065600	13065800	E41
chr18	13065800	13066000	E66
chr18	13066000	13066200	E68
chr18	13066200	13066400	E40
chr18	13066400	13066600	E41
chr18	13066600	13066800	E34
chr18	13066800	13067400	E66
chr18	13067400	13067600	E41
chr18	13067600	13067800	E68
chr18	13067800	13068200	E82
chr18	13068200	13073200	E74
chr18	13073200	13073400	E25
chr18	13073400	13073800	E74
chr18	13073800	13074000	E72
chr18	13074000	13074600	E74
chr18	13074600	13074800	E46
chr18	13074800	13075000	E13
chr18	13075000	13078600	E74
chr18	13078600	13078800	E46
chr18	13078800	13079000	E48
chr18	13079000	13079200	E45
chr18	13079200	13079800	E74
chr18	13079800	13080000	E82
chr18	13080000	13080200	E74
chr18	13080200	13080400	E48
chr18	13080400	13080600	E74
chr18	13080600	13080800	E48
chr18	13080800	13082000	E74
chr18	13082000	13082200	E76
chr18	13082200	13082400	E48
chr18	13082400	13082800	E74
chr18	13082800	13083000	E45
chr18	13083000	13084200	E74
chr18	13084200	13084400	E13
chr18	13084400	13084600	E6
chr18	13084600	13084800	E82
chr18	13084800	13085000	E48
chr18	13085000	13086000	E74
chr18	13086000	13086200	E48
chr18	13086200	13086600	E55
chr18	13086600	13088200	E74
chr18	13088200	13088800	E82
chr18	13088800	13089000	E13
chr18	13089000	13089200	E74
chr18	13089200	13089400	E82
chr18	13089400	13089800	E74
chr18	13089800	13090000	E71
chr18	13090000	13090800	E74
chr18	13090800	13091000	E48
chr18	13091000	13091200	E74
chr18	13091200	13091400	E46
chr18	13091400	13093400	E74
chr18	13093400	13093600	E25
chr18	13093600	13098800	E74
chr18	13098800	13099000	E72
chr18	13099000	13099600	E74
chr18	13099600	13099800	E72
chr18	13099800	13100000	E34
chr18	13100000	13100200	E74
chr18	13100200	13100400	E71
chr18	13100400	13105400	E74
chr18	13105400	13105600	E48
chr18	13105600	13106000	E74
chr18	13106000	13106200	E46
chr18	13106200	13107400	E74
chr18	13107400	13107600	E77
chr18	13107600	13108000	E82
chr18	13108000	13108200	E31
chr18	13108200	13109000	E82
chr18	13109000	13109200	E25
chr18	13109200	13109400	E74
chr18	13109400	13109600	E46
chr18	13109600	13109800	E72
chr18	13109800	13110400	E74
chr18	13110400	13110600	E71
chr18	13110600	13111200	E74
chr18	13111200	13111400	E48
chr18	13111400	13111600	E79
chr18	13111600	13116400	E74
chr18	13116400	13116600	E25
chr18	13116600	13116800	E74
chr18	13116800	13117000	E72
chr18	13117000	13119200	E74
chr18	13119200	13119400	E72
chr18	13119400	13120000	E74
chr18	13120000	13120200	E44
chr18	13120200	13120600	E82
chr18	13120600	13120800	E6
chr18	13120800	13121200	E82
chr18	13121200	13122000	E74
chr18	13122000	13122400	E44
chr18	13122400	13122600	E45
chr18	13122600	13122800	E48
chr18	13122800	13123000	E55
chr18	13123000	13123400	E25
chr18	13123400	13124800	E82
chr18	13124800	13125000	E13
chr18	13125000	13125400	E82
chr18	13125400	13126400	E83
chr18	13126400	13127000	E82
chr18	13127000	13127600	E74
chr18	13127600	13127800	E48
chr18	13127800	13128000	E45
chr18	13128000	13128600	E74
chr18	13128600	13128800	E48
chr18	13128800	13129000	E80
chr18	13129000	13129200	E77
chr18	13129200	13129400	E48
chr18	13129400	13129800	E74
chr18	13129800	13130000	E48
chr18	13130000	13130200	E45
chr18	13130200	13130400	E74
chr18	13130400	13130600	E48
chr18	13130600	13130800	E72
chr18	13130800	13131000	E74
chr18	13131000	13131200	E34
chr18	13131200	13131400	E72
chr18	13131400	13132800	E74
chr18	13132800	13133000	E13
chr18	13133000	13133800	E74
chr18	13133800	13134000	E72
chr18	13134000	13134200	E46
chr18	13134200	13134400	E78
chr18	13134400	13135000	E74
chr18	13135000	13135200	E76
chr18	13135200	13135800	E74
chr18	13135800	13136000	E48
chr18	13136000	13136200	E34
chr18	13136200	13136400	E38
chr18	13136400	13136600	E33
chr18	13136600	13137000	E28
chr18	13137000	13138000	E85
chr18	13138000	13138200	E28
chr18	13138200	13138400	E51
chr18	13138400	13138600	E1
chr18	13138600	13138800	E40
chr18	13138800	13139000	E8
chr18	13139000	13139800	E82
chr18	13139800	13140000	E48
chr18	13140000	13141200	E74
chr18	13141200	13141400	E45
chr18	13141400	13144600	E74
chr18	13144600	13144800	E77
chr18	13144800	13145600	E74
chr18	13145600	13145800	E77
chr18	13145800	13146000	E74
chr18	13146000	13146200	E48
chr18	13146200	13147200	E74
chr18	13147200	13147400	E71
chr18	13147400	13147600	E72
chr18	13147600	13149800	E74
chr18	13149800	13150000	E36
chr18	13150000	13150200	E40
chr18	13150200	13150400	E34
chr18	13150400	13150600	E36
chr18	13150600	13150800	E49
chr18	13150800	13152800	E74
chr18	13152800	13153000	E48
chr18	13153000	13154200	E74
chr18	13154200	13154600	E38
chr18	13154600	13155600	E82
chr18	13155600	13157200	E74
chr18	13157200	13157400	E46
chr18	13157400	13157800	E74
chr18	13157800	13158000	E46
chr18	13158000	13158200	E74
chr18	13158200	13158400	E72
chr18	13158400	13158800	E74
chr18	13158800	13159000	E72
chr18	13159000	13159200	E74
chr18	13159200	13159400	E55
chr18	13159400	13159600	E27
chr18	13159600	13159800	E82
chr18	13159800	13160000	E6
chr18	13160000	13162600	E74
chr18	13162600	13162800	E48
chr18	13162800	13163000	E74
chr18	13163000	13163200	E77
chr18	13163200	13166000	E74
chr18	13166000	13166200	E72
chr18	13166200	13166400	E77
chr18	13166400	13167200	E74
chr18	13167200	13167400	E46
chr18	13167400	13167600	E13
chr18	13167600	13167800	E48
chr18	13167800	13168600	E74
chr18	13168600	13168800	E48
chr18	13168800	13169000	E74
chr18	13169000	13169200	E72
chr18	13169200	13172600	E74
chr18	13172600	13172800	E45
chr18	13172800	13173000	E13
chr18	13173000	13174400	E74
chr18	13174400	13174600	E72
chr18	13174600	13175400	E74
chr18	13175400	13175600	E44
chr18	13175600	13176000	E72
chr18	13176000	13177000	E74
chr18	13177000	13177200	E46
chr18	13177200	13178400	E74
chr18	13178400	13178600	E45
chr18	13178600	13179800	E74
chr18	13179800	13180000	E78
chr18	13180000	13180200	E45
chr18	13180200	13180600	E74
chr18	13180600	13180800	E78
chr18	13180800	13181200	E74
chr18	13181200	13181400	E45
chr18	13181400	13188000	E73
chr18	13188000	13188200	E72
chr18	13188200	13188400	E47
chr18	13188400	13193600	E73
chr18	13193600	13193800	E72
chr18	13193800	13194600	E74
chr18	13194600	13194800	E48
chr18	13194800	13195600	E74
chr18	13195600	13195800	E76
chr18	13195800	13200400	E74
chr18	13200400	13200600	E48
chr18	13200600	13202200	E74
chr18	13202200	13202600	E72
chr18	13202600	13204200	E74
chr18	13204200	13204400	E45
chr18	13204400	13205400	E74
chr18	13205400	13205600	E72
chr18	13205600	13205800	E44
chr18	13205800	13206200	E74
chr18	13206200	13206400	E48
chr18	13206400	13208200	E74
chr18	13208200	13208400	E45
chr18	13208400	13208800	E74
chr18	13208800	13209000	E71
chr18	13209000	13209200	E74
chr18	13209200	13209400	E46
chr18	13209400	13210600	E74
chr18	13210600	13210800	E46
chr18	13210800	13211600	E74
chr18	13211600	13211800	E48
chr18	13211800	13212400	E74
chr18	13212400	13212600	E72
chr18	13212600	13213800	E74
chr18	13213800	13214000	E46
chr18	13214000	13215200	E74
chr18	13215200	13215400	E45
chr18	13215400	13215600	E48
chr18	13215600	13216200	E55
chr18	13216200	13216600	E35
chr18	13216600	13217000	E36
chr18	13217000	13217200	E35
chr18	13217200	13217400	E33
chr18	13217400	13217600	E29
chr18	13217600	13217800	E26
chr18	13217800	13218200	E29
chr18	13218200	13218400	E33
chr18	13218400	13219000	E35
chr18	13219000	13219400	E37
chr18	13219400	13219600	E55
chr18	13219600	13220000	E74
chr18	13220000	13220200	E55
chr18	13220200	13220400	E74
chr18	13220400	13220600	E48
chr18	13220600	13220800	E76
chr18	13220800	13222000	E74
chr18	13222000	13222200	E34
chr18	13222200	13222400	E72
chr18	13222400	13223400	E74
chr18	13223400	13223600	E72
chr18	13223600	13224200	E74
chr18	13224200	13224600	E48
chr18	13224600	13226800	E74
chr18	13226800	13227000	E44
chr18	13227000	13229000	E74
chr18	13229000	13229200	E48
chr18	13229200	13229800	E74
chr18	13229800	13230000	E48
chr18	13230000	13231600	E74
chr18	13231600	13231800	E72
chr18	13231800	13233000	E74
chr18	13233000	13233200	E72
chr18	13233200	13234000	E74
chr18	13234000	13234200	E72
chr18	13234200	13234800	E74
chr18	13234800	13235000	E45
chr18	13235000	13236000	E74
chr18	13236000	13236200	E48
chr18	13236200	13236800	E74
chr18	13236800	13237000	E45
chr18	13237000	13239400	E74
chr18	13239400	13239600	E46
chr18	13239600	13240000	E74
chr18	13240000	13240200	E48
chr18	13240200	13240400	E34
chr18	13240400	13240600	E74
chr18	13240600	13240800	E45
chr18	13240800	13244400	E74
chr18	13244400	13244600	E48
chr18	13244600	13245400	E74
chr18	13245400	13245600	E76
chr18	13245600	13246400	E74
chr18	13246400	13246600	E71
chr18	13246600	13248200	E74
chr18	13248200	13248400	E72
chr18	13248400	13249200	E74
chr18	13249200	13249400	E79
chr18	13249400	13249800	E74
chr18	13249800	13250000	E72
chr18	13250000	13250200	E74
chr18	13250200	13250400	E48
chr18	13250400	13250800	E74
chr18	13250800	13251000	E48
chr18	13251000	13256200	E74
chr18	13256200	13256600	E46
chr18	13256600	13260200	E74
chr18	13260200	13260400	E46
chr18	13260400	13260800	E74
chr18	13260800	13261000	E48
chr18	13261000	13261200	E74
chr18	13261200	13261400	E46
chr18	13261400	13261600	E45
chr18	13261600	13262200	E74
chr18	13262200	13262400	E48
chr18	13262400	13263800	E74
chr18	13263800	13264000	E48
chr18	13264000	13265800	E74
chr18	13265800	13266000	E77
chr18	13266000	13266200	E48
chr18	13266200	13267000	E74
chr18	13267000	13267200	E71
chr18	13267200	13267800	E82
chr18	13267800	13268000	E38
chr18	13268000	13268600	E74
chr18	13268600	13268800	E72
chr18	13268800	13269000	E46
chr18	13269000	13269200	E44
chr18	13269200	13269400	E82
chr18	13269400	13269600	E77
chr18	13269600	13269800	E38
chr18	13269800	13270000	E48
chr18	13270000	13271600	E74
chr18	13271600	13271800	E45
chr18	13271800	13272000	E74
chr18	13272000	13272200	E72
chr18	13272200	13273000	E74
chr18	13273000	13273200	E48
chr18	13273200	13273600	E74
chr18	13273600	13273800	E79
chr18	13273800	13274000	E49
chr18	13274000	13275600	E74
chr18	13275600	13275800	E72
chr18	13275800	13276600	E74
chr18	13276600	13276800	E76
chr18	13276800	13277200	E72
chr18	13277200	13277600	E74
chr18	13277600	13278000	E48
chr18	13278000	13278400	E7
chr18	13278400	13278600	E8
chr18	13278600	13278800	E34
chr18	13278800	13279200	E59
chr18	13279200	13279600	E41
chr18	13279600	13279800	E43
chr18	13279800	13280000	E66
chr18	13280000	13280200	E41
chr18	13280200	13280600	E66
chr18	13280600	13281000	E34
chr18	13281000	13281200	E39
chr18	13281200	13281400	E44
chr18	13281400	13281600	E34
chr18	13281600	13281800	E6
chr18	13281800	13282000	E44
chr18	13282000	13282200	E45
chr18	13282200	13282400	E44
chr18	13282400	13282800	E82
chr18	13282800	13283000	E6
chr18	13283000	13283200	E82
chr18	13283200	13283600	E44
chr18	13283600	13283800	E38
chr18	13283800	13284000	E45
chr18	13284000	13284200	E44
chr18	13284200	13284400	E6
chr18	13284400	13284600	E50
chr18	13284600	13284800	E45
chr18	13284800	13285000	E49
chr18	13285000	13285200	E34
chr18	13285200	13285400	E45
chr18	13285400	13285800	E82
chr18	13285800	13286000	E6
chr18	13286000	13286200	E7
chr18	13286200	13286600	E82
chr18	13286600	13286800	E48
chr18	13286800	13287600	E74
chr18	13287600	13287800	E48
chr18	13287800	13288000	E82
chr18	13288000	13288200	E25
chr18	13288200	13288400	E82
chr18	13288400	13288600	E38
chr18	13288600	13288800	E36
chr18	13288800	13289200	E37
chr18	13289200	13289400	E55
chr18	13289400	13289600	E38
chr18	13289600	13289800	E36
chr18	13289800	13290000	E35
chr18	13290000	13290200	E36
chr18	13290200	13290400	E53
chr18	13290400	13290600	E55
chr18	13290600	13290800	E32
chr18	13290800	13291000	E37
chr18	13291000	13291200	E35
chr18	13291200	13291400	E36
chr18	13291400	13291800	E55
chr18	13291800	13292200	E74
chr18	13292200	13292400	E71
chr18	13292400	13292600	E74
chr18	13292600	13292800	E38
chr18	13292800	13294200	E74
chr18	13294200	13294400	E49
chr18	13294400	13294800	E74
chr18	13294800	13295000	E34
chr18	13295000	13295400	E74
chr18	13295400	13295600	E46
chr18	13295600	13296000	E74
chr18	13296000	13296200	E72
chr18	13296200	13297600	E74
chr18	13297600	13297800	E48
chr18	13297800	13299600	E74
chr18	13299600	13299800	E48
chr18	13299800	13301000	E74
chr18	13301000	13301200	E72
chr18	13301200	13301600	E74
chr18	13301600	13301800	E72
chr18	13301800	13303200	E74
chr18	13303200	13303400	E46
chr18	13303400	13306600	E74
chr18	13306600	13306800	E46
chr18	13306800	13308200	E74
chr18	13308200	13308600	E80
chr18	13308600	13308800	E45
chr18	13308800	13309000	E38
chr18	13309000	13309200	E48
chr18	13309200	13309600	E74
chr18	13309600	13309800	E72
chr18	13309800	13310000	E45
chr18	13310000	13310200	E74
chr18	13310200	13310400	E48
chr18	13310400	13310600	E74
chr18	13310600	13310800	E45
chr18	13310800	13314000	E74
chr18	13314000	13314200	E46
chr18	13314200	13314800	E74
chr18	13314800	13315000	E72
chr18	13315000	13316200	E74
chr18	13316200	13316600	E72
chr18	13316600	13317000	E74
chr18	13317000	13317200	E72
chr18	13317200	13318000	E74
chr18	13318000	13318200	E46
chr18	13318200	13319400	E74
chr18	13319400	13319600	E46
chr18	13319600	13320200	E74
chr18	13320200	13320400	E48
chr18	13320400	13321400	E74
chr18	13321400	13321600	E48
chr18	13321600	13321800	E76
chr18	13321800	13322000	E55
chr18	13322000	13322400	E13
chr18	13322400	13322600	E77
chr18	13322600	13324600	E74
chr18	13324600	13324800	E72
chr18	13324800	13326600	E74
chr18	13326600	13326800	E48
chr18	13326800	13327000	E38
chr18	13327000	13327200	E36
chr18	13327200	13327600	E38
chr18	13327600	13327800	E74
chr18	13327800	13328000	E46
chr18	13328000	13329000	E74
chr18	13329000	13329400	E72
chr18	13329400	13329800	E74
chr18	13329800	13330200	E72
chr18	13330200	13330600	E74
chr18	13330600	13331000	E72
chr18	13331000	13335400	E74
chr18	13335400	13335600	E72
chr18	13335600	13335800	E74
chr18	13335800	13336000	E78
chr18	13336000	13336200	E72
chr18	13336200	13337200	E74
chr18	13337200	13337400	E48
chr18	13337400	13337600	E74
chr18	13337600	13337800	E48
chr18	13337800	13338000	E45
chr18	13338000	13343800	E74
chr18	13343800	13344000	E72
chr18	13344000	13345000	E74
chr18	13345000	13345200	E72
chr18	13345200	13345400	E44
chr18	13345400	13346000	E74
chr18	13346000	13346200	E46
chr18	13346200	13348400	E74
chr18	13348400	13348600	E72
chr18	13348600	13350000	E74
chr18	13350000	13350200	E46
chr18	13350200	13350400	E48
chr18	13350400	13352400	E74
chr18	13352400	13352600	E46
chr18	13352600	13353200	E74
chr18	13353200	13353400	E48
chr18	13353400	13353600	E45
chr18	13353600	13353800	E48
chr18	13353800	13355400	E74
chr18	13355400	13355600	E71
chr18	13355600	13356200	E74
chr18	13356200	13356400	E48
chr18	13356400	13357400	E74
chr18	13357400	13357600	E72
chr18	13357600	13358600	E74
chr18	13358600	13358800	E48
chr18	13358800	13359000	E38
chr18	13359000	13359200	E35
chr18	13359200	13359600	E34
chr18	13359600	13359800	E42
chr18	13359800	13360400	E34
chr18	13360400	13360600	E35
chr18	13360600	13360800	E36
chr18	13360800	13361000	E38
chr18	13361000	13361200	E37
chr18	13361200	13361400	E34
chr18	13361400	13361600	E37
chr18	13361600	13361800	E44
chr18	13361800	13362000	E72
chr18	13362000	13362200	E78
chr18	13362200	13362400	E48
chr18	13362400	13363200	E74
chr18	13363200	13363600	E72
chr18	13363600	13364200	E74
chr18	13364200	13364400	E72
chr18	13364400	13365200	E74
chr18	13365200	13365400	E49
chr18	13365400	13366400	E74
chr18	13366400	13366600	E72
chr18	13366600	13368400	E74
chr18	13368400	13368600	E72
chr18	13368600	13369400	E74
chr18	13369400	13369600	E72
chr18	13369600	13369800	E71
chr18	13369800	13370000	E48
chr18	13370000	13370400	E74
chr18	13370400	13370600	E54
chr18	13370600	13370800	E55
chr18	13370800	13371000	E54
chr18	13371000	13371200	E55
chr18	13371200	13371400	E53
chr18	13371400	13371600	E42
chr18	13371600	13371800	E52
chr18	13371800	13372000	E57
chr18	13372000	13372200	E58
chr18	13372200	13372600	E52
chr18	13372600	13372800	E42
chr18	13372800	13373000	E53
chr18	13373000	13374600	E74
chr18	13374600	13375200	E36
chr18	13375200	13375400	E32
chr18	13375400	13375800	E33
chr18	13375800	13376000	E56
chr18	13376000	13376200	E13
chr18	13376200	13376400	E82
chr18	13376400	13376600	E38
chr18	13376600	13376800	E56
chr18	13376800	13377000	E36
chr18	13377000	13377200	E40
chr18	13377200	13377400	E35
chr18	13377400	13377600	E25
chr18	13377600	13379000	E74
chr18	13379000	13379200	E46
chr18	13379200	13379600	E82
chr18	13379600	13379800	E56
chr18	13379800	13380000	E48
chr18	13380000	13380800	E82
chr18	13380800	13381000	E6
chr18	13381000	13381400	E45
chr18	13381400	13381600	E44
chr18	13381600	13381800	E3
chr18	13381800	13382000	E51
chr18	13382000	13382200	E43
chr18	13382200	13382400	E51
chr18	13382400	13382600	E41
chr18	13382600	13382800	E66
chr18	13382800	13383000	E41
chr18	13383000	13383200	E8
chr18	13383200	13383600	E82
chr18	13383600	13383800	E71
chr18	13383800	13385400	E74
chr18	13385400	13385600	E72
chr18	13385600	13385800	E74
chr18	13385800	13386000	E48
chr18	13386000	13386200	E82
chr18	13386200	13386400	E48
chr18	13386400	13387000	E74
chr18	13387000	13387200	E48
chr18	13387200	13387400	E46
chr18	13387400	13387600	E72
chr18	13387600	13390200	E74
chr18	13390200	13390400	E72
chr18	13390400	13390600	E48
chr18	13390600	13391400	E74
chr18	13391400	13391600	E81
chr18	13391600	13391800	E74
chr18	13391800	13392000	E72
chr18	13392000	13394400	E74
chr18	13394400	13394600	E48
chr18	13394600	13396000	E74
chr18	13396000	13396200	E48
chr18	13396200	13397800	E74
chr18	13397800	13398000	E48
chr18	13398000	13398200	E45
chr18	13398200	13399600	E74
chr18	13399600	13399800	E72
chr18	13399800	13400200	E74
chr18	13400200	13400400	E72
chr18	13400400	13401200	E74
chr18	13401200	13401400	E48
chr18	13401400	13401600	E56
chr18	13401600	13401800	E55
chr18	13401800	13402200	E74
chr18	13402200	13402400	E72
chr18	13402400	13403000	E74
chr18	13403000	13403200	E46
chr18	13403200	13403400	E74
chr18	13403400	13403600	E72
chr18	13403600	13404200	E74
chr18	13404200	13404400	E72
chr18	13404400	13405800	E74
chr18	13405800	13406000	E76
chr18	13406000	13406200	E74
chr18	13406200	13406400	E72
chr18	13406400	13407200	E74
chr18	13407200	13407400	E48
chr18	13407400	13408400	E74
chr18	13408400	13408600	E76
chr18	13408600	13410400	E74
chr18	13410400	13410600	E44
chr18	13410600	13410800	E48
chr18	13410800	13411200	E74
chr18	13411200	13411400	E71
chr18	13411400	13411600	E74
chr18	13411600	13411800	E72
chr18	13411800	13412000	E78
chr18	13412000	13412200	E79
chr18	13412200	13412400	E46
chr18	13412400	13412800	E74
chr18	13412800	13413000	E48
chr18	13413000	13413200	E74
chr18	13413200	13413400	E46
chr18	13413400	13416800	E74
chr18	13416800	13417000	E44
chr18	13417000	13417200	E74
chr18	13417200	13417400	E45
chr18	13417400	13417600	E49
chr18	13417600	13417800	E55
chr18	13417800	13418000	E76
chr18	13418000	13418200	E74
chr18	13418200	13418400	E46
chr18	13418400	13420400	E74
chr18	13420400	13420600	E48
chr18	13420600	13421000	E74
chr18	13421000	13421200	E55
chr18	13421200	13421400	E48
chr18	13421400	13421600	E36
chr18	13421600	13421800	E37
chr18	13421800	13422400	E55
chr18	13422400	13422600	E48
chr18	13422600	13422800	E45
chr18	13422800	13423000	E75
chr18	13423000	13423200	E78
chr18	13423200	13423400	E74
chr18	13423400	13424000	E72
chr18	13424000	13424200	E74
chr18	13424200	13424400	E72
chr18	13424400	13425600	E74
chr18	13425600	13425800	E72
chr18	13425800	13428600	E74
chr18	13428600	13428800	E71
chr18	13428800	13430800	E74
chr18	13430800	13431000	E45
chr18	13431000	13431400	E74
chr18	13431400	13431600	E48
chr18	13431600	13432600	E74
chr18	13432600	13432800	E48
chr18	13432800	13435200	E74
chr18	13435200	13435400	E82
chr18	13435400	13435800	E7
chr18	13435800	13436200	E82
chr18	13436200	13436400	E48
chr18	13436400	13436600	E6
chr18	13436600	13436800	E48
chr18	13436800	13437400	E74
chr18	13437400	13437600	E48
chr18	13437600	13437800	E55
chr18	13437800	13438000	E36
chr18	13438000	13438600	E35
chr18	13438600	13438800	E36
chr18	13438800	13439000	E31
chr18	13439000	13439200	E33
chr18	13439200	13439400	E38
chr18	13439400	13439600	E37
chr18	13439600	13439800	E55
chr18	13439800	13440000	E46
chr18	13440000	13440800	E74
chr18	13440800	13441000	E72
chr18	13441000	13441800	E74
chr18	13441800	13442000	E45
chr18	13442000	13444000	E74
chr18	13444000	13444400	E48
chr18	13444400	13444600	E44
chr18	13444600	13446000	E74
chr18	13446000	13446200	E48
chr18	13446200	13446400	E72
chr18	13446400	13448800	E74
chr18	13448800	13449000	E44
chr18	13449000	13450000	E74
chr18	13450000	13450400	E37
chr18	13450400	13450600	E42
chr18	13450600	13451000	E61
chr18	13451000	13451200	E59
chr18	13451200	13451800	E61
chr18	13451800	13452000	E42
chr18	13452000	13452200	E35
chr18	13452200	13452400	E36
chr18	13452400	13452600	E38
chr18	13452600	13453200	E74
chr18	13453200	13453400	E48
chr18	13453400	13453600	E82
chr18	13453600	13453800	E7
chr18	13453800	13454000	E48
chr18	13454000	13454200	E46
chr18	13454200	13454800	E74
chr18	13454800	13455000	E48
chr18	13455000	13455200	E39
chr18	13455200	13455400	E13
chr18	13455400	13455600	E35
chr18	13455600	13455800	E40
chr18	13455800	13456000	E41
chr18	13456000	13456400	E42
chr18	13456400	13457400	E41
chr18	13457400	13457600	E38
chr18	13457600	13457800	E48
chr18	13457800	13458000	E79
chr18	13458000	13459200	E74
chr18	13459200	13459400	E48
chr18	13459400	13461000	E74
chr18	13461000	13461200	E48
chr18	13461200	13461400	E45
chr18	13461400	13461600	E44
chr18	13461600	13461800	E45
chr18	13461800	13462000	E37
chr18	13462000	13462200	E56
chr18	13462200	13462600	E38
chr18	13462600	13463200	E82
chr18	13463200	13463400	E13
chr18	13463400	13463600	E82
chr18	13463600	13464000	E56
chr18	13464000	13464200	E40
chr18	13464200	13464400	E66
chr18	13464400	13464600	E64
chr18	13464600	13465000	E85
chr18	13465000	13465400	E20
chr18	13465400	13465800	E85
chr18	13465800	13466000	E28
chr18	13466000	13466200	E43
chr18	13466200	13466400	E34
chr18	13466400	13466600	E50
chr18	13466600	13466800	E41
chr18	13466800	13467200	E82
chr18	13467200	13467400	E13
chr18	13467400	13467600	E82
chr18	13467600	13467800	E7
chr18	13467800	13468000	E39
chr18	13468000	13469000	E82
chr18	13469000	13469200	E13
chr18	13469200	13469400	E82
chr18	13469400	13469600	E45
chr18	13469600	13470200	E74
chr18	13470200	13470400	E45
chr18	13470400	13470600	E74
chr18	13470600	13470800	E72
chr18	13470800	13471000	E74
chr18	13471000	13471200	E45
chr18	13471200	13471400	E77
chr18	13471400	13471600	E71
chr18	13471600	13471800	E74
chr18	13471800	13472000	E55
chr18	13472000	13472200	E72
chr18	13472200	13472400	E71
chr18	13472400	13472600	E34
chr18	13472600	13474200	E74
chr18	13474200	13474400	E45
chr18	13474400	13474800	E74
chr18	13474800	13475000	E77
chr18	13475000	13475200	E74
chr18	13475200	13475400	E48
chr18	13475400	13475600	E71
chr18	13475600	13476400	E74
chr18	13476400	13476600	E46
chr18	13476600	13476800	E72
chr18	13476800	13477200	E74
chr18	13477200	13477400	E48
chr18	13477400	13477600	E55
chr18	13477600	13477800	E77
chr18	13477800	13479600	E74
chr18	13479600	13479800	E46
chr18	13479800	13480000	E48
chr18	13480000	13480200	E38
chr18	13480200	13480400	E48
chr18	13480400	13481000	E36
chr18	13481000	13481400	E35
chr18	13481400	13481600	E38
chr18	13481600	13481800	E66
chr18	13481800	13482000	E61
chr18	13482000	13482200	E65
chr18	13482200	13483000	E63
chr18	13483000	13483200	E65
chr18	13483200	13483400	E41
chr18	13483400	13483800	E40
chr18	13483800	13484000	E82
chr18	13484000	13484200	E38
chr18	13484200	13484800	E55
chr18	13484800	13485000	E45
chr18	13485000	13485400	E74
chr18	13485400	13485600	E72
chr18	13485600	13485800	E46
chr18	13485800	13486000	E45
chr18	13486000	13486200	E74
chr18	13486200	13486400	E44
chr18	13486400	13486600	E82
chr18	13486600	13487200	E74
chr18	13487200	13487400	E46
chr18	13487400	13488400	E74
chr18	13488400	13488600	E79
chr18	13488600	13489600	E74
chr18	13489600	13489800	E48
chr18	13489800	13492200	E74
chr18	13492200	13492400	E72
chr18	13492400	13492800	E74
chr18	13492800	13493000	E34
chr18	13493000	13493200	E37
chr18	13493200	13493400	E36
chr18	13493400	13493800	E74
chr18	13493800	13494000	E77
chr18	13494000	13494200	E72
chr18	13494200	13495800	E74
chr18	13495800	13496000	E76
chr18	13496000	13496400	E74
chr18	13496400	13496800	E55
chr18	13496800	13497000	E54
chr18	13497000	13497200	E34
chr18	13497200	13497400	E42
chr18	13497400	13497600	E35
chr18	13497600	13498000	E38
chr18	13498000	13498200	E37
chr18	13498200	13498800	E55
chr18	13498800	13499000	E48
chr18	13499000	13500600	E74
chr18	13500600	13500800	E75
chr18	13500800	13501000	E74
chr18	13501000	13501200	E44
chr18	13501200	13501400	E82
chr18	13501400	13501600	E39
chr18	13501600	13501800	E36
chr18	13501800	13502400	E34
chr18	13502400	13502800	E36
chr18	13502800	13503400	E55
chr18	13503400	13503600	E37
chr18	13503600	13503800	E55
chr18	13503800	13504400	E74
chr18	13504400	13504600	E44
chr18	13504600	13504800	E38
chr18	13504800	13505000	E45
chr18	13505000	13505600	E74
chr18	13505600	13505800	E38
chr18	13505800	13506000	E55
chr18	13506000	13506200	E44
chr18	13506200	13506400	E48
chr18	13506400	13506800	E74
chr18	13506800	13507000	E46
chr18	13507000	13507400	E74
chr18	13507400	13507600	E82
chr18	13507600	13507800	E48
chr18	13507800	13508000	E44
chr18	13508000	13508400	E82
chr18	13508400	13508600	E7
chr18	13508600	13508800	E82
chr18	13508800	13509000	E76
chr18	13509000	13509200	E48
chr18	13509200	13509800	E82
chr18	13509800	13510000	E13
chr18	13510000	13511000	E74
chr18	13511000	13511200	E48
chr18	13511200	13511600	E74
chr18	13511600	13511800	E48
chr18	13511800	13512000	E36
chr18	13512000	13512400	E35
chr18	13512400	13512600	E36
chr18	13512600	13512800	E55
chr18	13512800	13513000	E38
chr18	13513000	13513200	E45
chr18	13513200	13513400	E38
chr18	13513400	13513800	E55
chr18	13513800	13514000	E48
chr18	13514000	13514200	E45
chr18	13514200	13514400	E48
chr18	13514400	13514600	E45
chr18	13514600	13514800	E74
chr18	13514800	13515000	E72
chr18	13515000	13515400	E74
chr18	13515400	13515600	E48
chr18	13515600	13515800	E74
chr18	13515800	13516000	E46
chr18	13516000	13517200	E74
chr18	13517200	13517600	E44
chr18	13517600	13518800	E74
chr18	13518800	13519000	E81
chr18	13519000	13519200	E74
chr18	13519200	13519400	E76
chr18	13519400	13519600	E74
chr18	13519600	13519800	E72
chr18	13519800	13520000	E46
chr18	13520000	13520200	E71
chr18	13520200	13522200	E74
chr18	13522200	13522400	E13
chr18	13522400	13522600	E45
chr18	13522600	13522800	E44
chr18	13522800	13523000	E74
chr18	13523000	13523200	E48
chr18	13523200	13524000	E74
chr18	13524000	13524200	E72
chr18	13524200	13525200	E74
chr18	13525200	13525600	E46
chr18	13525600	13528000	E74
chr18	13528000	13528200	E48
chr18	13528200	13528600	E74
chr18	13528600	13528800	E72
chr18	13528800	13530400	E74
chr18	13530400	13530600	E44
chr18	13530600	13531000	E74
chr18	13531000	13531200	E71
chr18	13531200	13531400	E48
chr18	13531400	13532400	E74
chr18	13532400	13532800	E48
chr18	13532800	13533200	E82
chr18	13533200	13533400	E44
chr18	13533400	13533600	E79
chr18	13533600	13534200	E74
chr18	13534200	13534400	E48
chr18	13534400	13534600	E74
chr18	13534600	13534800	E48
chr18	13534800	13535000	E46
chr18	13535000	13535200	E76
chr18	13535200	13535400	E71
chr18	13535400	13536600	E74
chr18	13536600	13536800	E13
chr18	13536800	13537000	E55
chr18	13537000	13537200	E44
chr18	13537200	13537600	E34
chr18	13537600	13537800	E35
chr18	13537800	13538000	E7
chr18	13538000	13538200	E82
chr18	13538200	13538400	E7
chr18	13538400	13538600	E38
chr18	13538600	13538800	E34
chr18	13538800	13539200	E59
chr18	13539200	13539400	E42
chr18	13539400	13539600	E59
chr18	13539600	13539800	E42
chr18	13539800	13540200	E34
chr18	13540200	13540400	E7
chr18	13540400	13540600	E6
chr18	13540600	13540800	E44
chr18	13540800	13541200	E50
chr18	13541200	13541400	E34
chr18	13541400	13541600	E50
chr18	13541600	13541800	E5
chr18	13541800	13542000	E50
chr18	13542000	13542200	E6
chr18	13542200	13542400	E7
chr18	13542400	13542600	E45
chr18	13542600	13543800	E74
chr18	13543800	13544000	E46
chr18	13544000	13545200	E74
chr18	13545200	13545400	E48
chr18	13545400	13546800	E74
chr18	13546800	13547800	E82
chr18	13547800	13548000	E13
chr18	13548000	13548200	E44
chr18	13548200	13548400	E13
chr18	13548400	13549000	E34
chr18	13549000	13549200	E42
chr18	13549200	13549400	E61
chr18	13549400	13549600	E60
chr18	13549600	13550200	E61
chr18	13550200	13550600	E34
chr18	13550600	13550800	E44
chr18	13550800	13551200	E82
chr18	13551200	13551400	E38
chr18	13551400	13552000	E55
chr18	13552000	13552600	E74
chr18	13552600	13552800	E46
chr18	13552800	13554600	E74
chr18	13554600	13554800	E76
chr18	13554800	13555000	E49
chr18	13555000	13555200	E23
chr18	13555200	13555400	E82
chr18	13555400	13556200	E74
chr18	13556200	13556400	E46
chr18	13556400	13556600	E74
chr18	13556600	13556800	E79
chr18	13556800	13557800	E74
chr18	13557800	13558000	E48
chr18	13558000	13558200	E68
chr18	13558200	13558400	E61
chr18	13558400	13558600	E63
chr18	13558600	13558800	E65
chr18	13558800	13559000	E14
chr18	13559000	13559400	E69
chr18	13559400	13559600	E70
chr18	13559600	13559800	E41
chr18	13559800	13560000	E59
chr18	13560000	13560600	E62
chr18	13560600	13560800	E61
chr18	13560800	13561000	E62
chr18	13561000	13561200	E61
chr18	13561200	13561400	E68
chr18	13561400	13561600	E62
chr18	13561600	13561800	E61
chr18	13561800	13562200	E63
chr18	13562200	13562600	E67
chr18	13562600	13563800	E85
chr18	13563800	13564000	E67
chr18	13564000	13564400	E64
chr18	13564400	13565400	E63
chr18	13565400	13565600	E61
chr18	13565600	13566000	E63
chr18	13566000	13566200	E64
chr18	13566200	13566400	E67
chr18	13566400	13567600	E85
chr18	13567600	13567800	E20
chr18	13567800	13568000	E85
chr18	13568000	13568400	E67
chr18	13568400	13568600	E64
chr18	13568600	13569000	E67
chr18	13569000	13569200	E64
chr18	13569200	13569800	E67
chr18	13569800	13570000	E63
chr18	13570000	13570200	E65
chr18	13570200	13570400	E66
chr18	13570400	13570600	E62
chr18	13570600	13570800	E57
chr18	13570800	13571000	E15
chr18	13571000	13571200	E62
chr18	13571200	13571400	E9
chr18	13571400	13571600	E13
chr18	13571600	13572000	E82
chr18	13572000	13572200	E7
chr18	13572200	13572400	E82
chr18	13572400	13572600	E13
chr18	13572600	13572800	E15
chr18	13572800	13573000	E13
chr18	13573000	13573400	E82
chr18	13573400	13573600	E16
chr18	13573600	13573800	E39
chr18	13573800	13574000	E40
chr18	13574000	13574400	E16
chr18	13574400	13574600	E40
chr18	13574600	13574800	E15
chr18	13574800	13575000	E39
chr18	13575000	13575200	E41
chr18	13575200	13575600	E68
chr18	13575600	13575800	E69
chr18	13575800	13576000	E61
chr18	13576000	13576600	E63
chr18	13576600	13576800	E67
chr18	13576800	13577400	E85
chr18	13577400	13577600	E17
chr18	13577600	13578000	E85
chr18	13578000	13578200	E67
chr18	13578200	13578600	E64
chr18	13578600	13578800	E63
chr18	13578800	13579000	E64
chr18	13579000	13579400	E63
chr18	13579400	13579600	E64
chr18	13579600	13580000	E63
chr18	13580000	13580200	E61
chr18	13580200	13580400	E63
chr18	13580400	13580600	E59
chr18	13580600	13580800	E40
chr18	13580800	13581000	E58
chr18	13581000	13581200	E68
chr18	13581200	13581400	E54
chr18	13581400	13581800	E35
chr18	13581800	13582000	E37
chr18	13582000	13582600	E13
chr18	13582600	13583200	E82
chr18	13583200	13583400	E36
chr18	13583400	13583600	E82
chr18	13583600	13583800	E38
chr18	13583800	13584200	E34
chr18	13584200	13584400	E5
chr18	13584400	13584600	E3
chr18	13584600	13584800	E40
chr18	13584800	13585000	E68
chr18	13585000	13585200	E61
chr18	13585200	13585600	E63
chr18	13585600	13586000	E67
chr18	13586000	13586200	E85
chr18	13586200	13586400	E67
chr18	13586400	13586600	E64
chr18	13586600	13586800	E85
chr18	13586800	13587000	E67
chr18	13587000	13587200	E64
chr18	13587200	13587600	E63
chr18	13587600	13588200	E64
chr18	13588200	13588600	E60
chr18	13588600	13588800	E59
chr18	13588800	13589000	E42
chr18	13589000	13589400	E35
chr18	13589400	13589800	E58
chr18	13589800	13590000	E37
chr18	13590000	13590200	E39
chr18	13590200	13590400	E37
chr18	13590400	13590600	E35
chr18	13590600	13590800	E39
chr18	13590800	13591000	E40
chr18	13591000	13591200	E35
chr18	13591200	13591800	E36
chr18	13591800	13592000	E39
chr18	13592000	13592200	E35
chr18	13592200	13592400	E36
chr18	13592400	13592600	E39
chr18	13592600	13592800	E56
chr18	13592800	13593000	E82
chr18	13593000	13593200	E48
chr18	13593200	13593400	E82
chr18	13593400	13593600	E38
chr18	13593600	13593800	E35
chr18	13593800	13594000	E48
chr18	13594000	13594200	E55
chr18	13594200	13594400	E36
chr18	13594400	13594600	E55
chr18	13594600	13594800	E38
chr18	13594800	13595000	E55
chr18	13595000	13595200	E84
chr18	13595200	13595400	E44
chr18	13595400	13595600	E82
chr18	13595600	13595800	E48
chr18	13595800	13597200	E82
chr18	13597200	13597400	E6
chr18	13597400	13598000	E82
chr18	13598000	13598200	E74
chr18	13598200	13598400	E72
chr18	13598400	13598800	E45
chr18	13598800	13599600	E74
chr18	13599600	13599800	E45
chr18	13599800	13600000	E82
chr18	13600000	13600200	E56
chr18	13600200	13600400	E44
chr18	13600400	13600600	E41
chr18	13600600	13600800	E62
chr18	13600800	13601000	E61
chr18	13601000	13601200	E63
chr18	13601200	13601400	E60
chr18	13601400	13601800	E61
chr18	13601800	13602000	E59
chr18	13602000	13602200	E40
chr18	13602200	13602400	E8
chr18	13602400	13602600	E12
chr18	13602600	13602800	E82
chr18	13602800	13603200	E13
chr18	13603200	13603400	E5
chr18	13603400	13603600	E50
chr18	13603600	13604000	E41
chr18	13604000	13604800	E66
chr18	13604800	13605200	E65
chr18	13605200	13605600	E66
chr18	13605600	13606000	E41
chr18	13606000	13606200	E34
chr18	13606200	13606600	E50
chr18	13606600	13606800	E41
chr18	13606800	13607000	E62
chr18	13607000	13607200	E41
chr18	13607200	13607400	E65
chr18	13607400	13607800	E66
chr18	13607800	13608000	E60
chr18	13608000	13608200	E51
chr18	13608200	13608400	E67
chr18	13608400	13608600	E64
chr18	13608600	13609400	E67
chr18	13609400	13609600	E64
chr18	13609600	13609800	E63
chr18	13609800	13610000	E61
chr18	13610000	13610200	E66
chr18	13610200	13610400	E41
chr18	13610400	13610600	E61
chr18	13610600	13610800	E63
chr18	13610800	13611000	E64
chr18	13611000	13611400	E67
chr18	13611400	13612600	E85
chr18	13612600	13612800	E20
chr18	13612800	13616400	E85
chr18	13616400	13616600	E67
chr18	13616600	13617000	E64
chr18	13617000	13617600	E60
chr18	13617600	13617800	E70
chr18	13617800	13618000	E62
chr18	13618000	13618400	E50
chr18	13618400	13618600	E13
chr18	13618600	13618800	E48
chr18	13618800	13619000	E38
chr18	13619000	13619200	E35
chr18	13619200	13619400	E34
chr18	13619400	13619600	E77
chr18	13619600	13620000	E34
chr18	13620000	13620400	E39
chr18	13620400	13620600	E38
chr18	13620600	13620800	E35
chr18	13620800	13621000	E39
chr18	13621000	13621200	E13
chr18	13621200	13621400	E48
chr18	13621400	13621600	E45
chr18	13621600	13621800	E44
chr18	13621800	13622000	E74
chr18	13622000	13622400	E46
chr18	13622400	13622800	E74
chr18	13622800	13623000	E45
chr18	13623000	13623200	E49
chr18	13623200	13623400	E74
chr18	13623400	13623600	E45
chr18	13623600	13623800	E49
chr18	13623800	13624000	E55
chr18	13624000	13624200	E37
chr18	13624200	13625000	E55
chr18	13625000	13625200	E38
chr18	13625200	13625400	E44
chr18	13625400	13625600	E45
chr18	13625600	13625800	E48
chr18	13625800	13626000	E39
chr18	13626000	13626400	E7
chr18	13626400	13626600	E12
chr18	13626600	13626800	E82
chr18	13626800	13627000	E44
chr18	13627000	13627200	E34
chr18	13627200	13627400	E37
chr18	13627400	13627600	E38
chr18	13627600	13627800	E34
chr18	13627800	13628200	E38
chr18	13628200	13628400	E45
chr18	13628400	13628600	E44
chr18	13628600	13628800	E35
chr18	13628800	13629000	E58
chr18	13629000	13629200	E42
chr18	13629200	13629600	E62
chr18	13629600	13629800	E69
chr18	13629800	13630200	E63
chr18	13630200	13630400	E14
chr18	13630400	13630600	E16
chr18	13630600	13630800	E13
chr18	13630800	13631000	E48
chr18	13631000	13632000	E74
chr18	13632000	13632200	E48
chr18	13632200	13632400	E74
chr18	13632400	13632600	E46
chr18	13632600	13632800	E48
chr18	13632800	13633200	E74
chr18	13633200	13633400	E48
chr18	13633400	13633800	E74
chr18	13633800	13634000	E80
chr18	13634000	13634200	E74
chr18	13634200	13634400	E72
chr18	13634400	13635400	E74
chr18	13635400	13635600	E44
chr18	13635600	13636000	E74
chr18	13636000	13636200	E76
chr18	13636200	13636400	E48
chr18	13636400	13637000	E74
chr18	13637000	13637200	E72
chr18	13637200	13639000	E74
chr18	13639000	13639200	E48
chr18	13639200	13639400	E34
chr18	13639400	13639600	E74
chr18	13639600	13639800	E77
chr18	13639800	13640800	E74
chr18	13640800	13641000	E44
chr18	13641000	13641200	E45
chr18	13641200	13641400	E44
chr18	13641400	13641600	E82
chr18	13641600	13641800	E45
chr18	13641800	13642000	E44
chr18	13642000	13642800	E74
chr18	13642800	13643000	E48
chr18	13643000	13644000	E74
chr18	13644000	13644200	E48
chr18	13644200	13646600	E74
chr18	13646600	13646800	E72
chr18	13646800	13647600	E74
chr18	13647600	13647800	E48
chr18	13647800	13648000	E49
chr18	13648000	13648200	E48
chr18	13648200	13649000	E74
chr18	13649000	13649200	E46
chr18	13649200	13649400	E81
chr18	13649400	13649600	E74
chr18	13649600	13650000	E77
chr18	13650000	13652000	E74
chr18	13652000	13652400	E72
chr18	13652400	13652600	E74
chr18	13652600	13652800	E46
chr18	13652800	13653200	E55
chr18	13653200	13653600	E48
chr18	13653600	13653800	E44
chr18	13653800	13654000	E50
chr18	13654000	13654200	E44
chr18	13654200	13654400	E45
chr18	13654400	13654800	E74
chr18	13654800	13655000	E72
chr18	13655000	13655400	E74
chr18	13655400	13655600	E49
chr18	13655600	13655800	E34
chr18	13655800	13656800	E74
chr18	13656800	13657000	E48
chr18	13657000	13657800	E74
chr18	13657800	13658000	E55
chr18	13658000	13658400	E38
chr18	13658400	13658600	E45
chr18	13658600	13658800	E55
chr18	13658800	13659000	E74
chr18	13659000	13659200	E72
chr18	13659200	13661200	E74
chr18	13661200	13661400	E72
chr18	13661400	13663600	E74
chr18	13663600	13663800	E44
chr18	13663800	13664000	E25
chr18	13664000	13665000	E82
chr18	13665000	13665200	E48
chr18	13665200	13665800	E74
chr18	13665800	13666000	E25
chr18	13666000	13667400	E74
chr18	13667400	13667600	E76
chr18	13667600	13668400	E74
chr18	13668400	13668600	E46
chr18	13668600	13668800	E48
chr18	13668800	13670200	E74
chr18	13670200	13670400	E82
chr18	13670400	13670600	E38
chr18	13670600	13672400	E82
chr18	13672400	13672600	E36
chr18	13672600	13673200	E55
chr18	13673200	13676800	E74
chr18	13676800	13677000	E37
chr18	13677000	13677400	E55
chr18	13677400	13677600	E54
chr18	13677600	13677800	E82
chr18	13677800	13678000	E31
chr18	13678000	13678200	E32
chr18	13678200	13678400	E43
chr18	13678400	13679000	E42
chr18	13679000	13679200	E33
chr18	13679200	13679400	E34
chr18	13679400	13679600	E35
chr18	13679600	13679800	E36
chr18	13679800	13680000	E54
chr18	13680000	13680200	E55
chr18	13680200	13680400	E25
chr18	13680400	13680600	E55
chr18	13680600	13680800	E54
chr18	13680800	13681000	E53
chr18	13681000	13681200	E55
chr18	13681200	13681600	E37
chr18	13681600	13681800	E38
chr18	13681800	13682000	E48
chr18	13682000	13682200	E38
chr18	13682200	13682400	E45
chr18	13682400	13683200	E74
chr18	13683200	13683600	E48
chr18	13683600	13683800	E74
chr18	13683800	13684000	E48
chr18	13684000	13684800	E74
chr18	13684800	13685000	E45
chr18	13685000	13685200	E71
chr18	13685200	13685400	E74
chr18	13685400	13685600	E48
chr18	13685600	13685800	E55
chr18	13685800	13686200	E54
chr18	13686200	13686600	E55
chr18	13686600	13686800	E48
chr18	13686800	13687000	E13
chr18	13687000	13690000	E74
chr18	13690000	13690200	E72
chr18	13690200	13690400	E74
chr18	13690400	13690600	E48
chr18	13690600	13690800	E13
chr18	13690800	13691200	E74
chr18	13691200	13691600	E48
chr18	13691600	13692000	E74
chr18	13692000	13692200	E72
chr18	13692200	13692800	E74
chr18	13692800	13693000	E48
chr18	13693000	13695400	E74
chr18	13695400	13695600	E36
chr18	13695600	13696000	E55
chr18	13696000	13696200	E48
chr18	13696200	13696800	E74
chr18	13696800	13697000	E25
chr18	13697000	13698200	E74
chr18	13698200	13698400	E55
chr18	13698400	13698600	E74
chr18	13698600	13698800	E76
chr18	13698800	13699400	E74
chr18	13699400	13699600	E82
chr18	13699600	13699800	E25
chr18	13699800	13700200	E82
chr18	13700200	13700400	E48
chr18	13700400	13700800	E37
chr18	13700800	13701000	E44
chr18	13701000	13701200	E45
chr18	13701200	13701600	E82
chr18	13701600	13701800	E25
chr18	13701800	13702000	E74
chr18	13702000	13702200	E49
chr18	13702200	13702400	E74
chr18	13702400	13702600	E72
chr18	13702600	13705000	E74
chr18	13705000	13705200	E76
chr18	13705200	13706200	E74
chr18	13706200	13706400	E48
chr18	13706400	13708000	E74
chr18	13708000	13708200	E71
chr18	13708200	13709800	E74
chr18	13709800	13710000	E45
chr18	13710000	13710200	E72
chr18	13710200	13710800	E74
chr18	13710800	13711000	E78
chr18	13711000	13711200	E46
chr18	13711200	13713000	E74
chr18	13713000	13713200	E78
chr18	13713200	13713400	E75
chr18	13713400	13715200	E74
chr18	13715200	13715400	E46
chr18	13715400	13715600	E74
chr18	13715600	13715800	E25
chr18	13715800	13716400	E82
chr18	13716400	13716600	E37
chr18	13716600	13717000	E55
chr18	13717000	13717200	E44
chr18	13717200	13717600	E74
chr18	13717600	13717800	E46
chr18	13717800	13718800	E74
chr18	13718800	13719000	E77
chr18	13719000	13720200	E74
chr18	13720200	13720400	E71
chr18	13720400	13721400	E74
chr18	13721400	13721600	E72
chr18	13721600	13722000	E74
chr18	13722000	13722200	E34
chr18	13722200	13722400	E54
chr18	13722400	13722600	E55
chr18	13722600	13722800	E37
chr18	13722800	13723000	E38
chr18	13723000	13723400	E25
chr18	13723400	13723600	E54
chr18	13723600	13723800	E31
chr18	13723800	13724000	E25
chr18	13724000	13724800	E27
chr18	13724800	13725000	E30
chr18	13725000	13725400	E29
chr18	13725400	13725600	E21
chr18	13725600	13726000	E19
chr18	13726000	13726200	E20
chr18	13726200	13726400	E19
chr18	13726400	13726600	E20
chr18	13726600	13727000	E19
chr18	13727000	13727200	E20
chr18	13727200	13727400	E19
chr18	13727400	13727600	E21
chr18	13727600	13727800	E29
chr18	13727800	13728000	E27
chr18	13728000	13728200	E23
chr18	13728200	13728400	E35
chr18	13728400	13728600	E34
chr18	13728600	13728800	E36
chr18	13728800	13729200	E82
chr18	13729200	13729400	E7
chr18	13729400	13729600	E82
chr18	13729600	13729800	E25
chr18	13729800	13730000	E71
chr18	13730000	13730800	E74
chr18	13730800	13731000	E46
chr18	13731000	13731200	E74
chr18	13731200	13731400	E44
chr18	13731400	13731600	E82
chr18	13731600	13731800	E38
chr18	13731800	13732000	E48
chr18	13732000	13732200	E82
chr18	13732200	13732400	E13
chr18	13732400	13732600	E74
chr18	13732600	13732800	E71
chr18	13732800	13733600	E74
chr18	13733600	13733800	E46
chr18	13733800	13735000	E74
chr18	13735000	13735200	E82
chr18	13735200	13735600	E74
chr18	13735600	13738400	E82
chr18	13738400	13738600	E48
chr18	13738600	13739600	E74
chr18	13739600	13739800	E45
chr18	13739800	13740000	E74
chr18	13740000	13740200	E48
chr18	13740200	13741000	E74
chr18	13741000	13741200	E13
chr18	13741200	13741400	E72
chr18	13741400	13741800	E74
chr18	13741800	13742000	E72
chr18	13742000	13743200	E74
chr18	13743200	13743400	E49
chr18	13743400	13743600	E76
chr18	13743600	13743800	E82
chr18	13743800	13744200	E15
chr18	13744200	13744600	E16
chr18	13744600	13745000	E15
chr18	13745000	13745200	E13
chr18	13745200	13745400	E16
chr18	13745400	13745600	E38
chr18	13745600	13745800	E36
chr18	13745800	13746000	E55
chr18	13746000	13746600	E74
chr18	13746600	13746800	E49
chr18	13746800	13747000	E80
chr18	13747000	13752000	E74
chr18	13752000	13752200	E72
chr18	13752200	13752800	E74
chr18	13752800	13753000	E48
chr18	13753000	13754200	E74
chr18	13754200	13754800	E84
chr18	13754800	13755000	E54
chr18	13755000	13755200	E56
chr18	13755200	13755800	E84
chr18	13755800	13756400	E74
chr18	13756400	13756600	E72
chr18	13756600	13757000	E74
chr18	13757000	13757200	E46
chr18	13757200	13757400	E74
chr18	13757400	13757600	E48
chr18	13757600	13757800	E55
chr18	13757800	13758000	E56
chr18	13758000	13758200	E34
chr18	13758200	13758400	E37
chr18	13758400	13758600	E84
chr18	13758600	13758800	E35
chr18	13758800	13759000	E55
chr18	13759000	13759200	E77
chr18	13759200	13759400	E75
chr18	13759400	13760800	E74
chr18	13760800	13761000	E71
chr18	13761000	13761200	E74
chr18	13761200	13761400	E45
chr18	13761400	13761600	E80
chr18	13761600	13763000	E74
chr18	13763000	13763200	E46
chr18	13763200	13765200	E74
chr18	13765200	13765400	E46
chr18	13765400	13765800	E74
chr18	13765800	13766000	E79
chr18	13766000	13767200	E74
chr18	13767200	13767400	E72
chr18	13767400	13767800	E74
chr18	13767800	13768000	E45
chr18	13768000	13769600	E74
chr18	13769600	13769800	E72
chr18	13769800	13770200	E74
chr18	13770200	13770400	E48
chr18	13770400	13771200	E74
chr18	13771200	13771400	E48
chr18	13771400	13772000	E74
chr18	13772000	13772200	E75
chr18	13772200	13774200	E74
chr18	13774200	13774400	E48
chr18	13774400	13774600	E49
chr18	13774600	13776800	E74
chr18	13776800	13777000	E46
chr18	13777000	13780600	E74
chr18	13780600	13780800	E72
chr18	13780800	13782600	E74
chr18	13782600	13782800	E72
chr18	13782800	13783600	E74
chr18	13783600	13783800	E82
chr18	13783800	13784000	E48
chr18	13784000	13785200	E74
chr18	13785200	13785400	E72
chr18	13785400	13785600	E46
chr18	13785600	13785800	E72
chr18	13785800	13786400	E74
chr18	13786400	13786600	E48
chr18	13786600	13789600	E74
chr18	13789600	13789800	E46
chr18	13789800	13793200	E74
chr18	13793200	13793400	E46
chr18	13793400	13797400	E74
chr18	13797400	13797600	E48
chr18	13797600	13799800	E74
chr18	13799800	13800000	E48
chr18	13800000	13800400	E82
chr18	13800400	13800600	E7
chr18	13800600	13800800	E82
chr18	13800800	13801000	E31
chr18	13801000	13801200	E82
chr18	13801200	13801400	E25
chr18	13801400	13801600	E23
chr18	13801600	13801800	E82
chr18	13801800	13802400	E74
chr18	13802400	13802800	E72
chr18	13802800	13804000	E74
chr18	13804000	13804200	E55
chr18	13804200	13804400	E36
chr18	13804400	13805000	E54
chr18	13805000	13805200	E55
chr18	13805200	13805400	E38
chr18	13805400	13805600	E54
chr18	13805600	13810000	E74
chr18	13810000	13810400	E72
chr18	13810400	13810600	E74
chr18	13810600	13811000	E46
chr18	13811000	13811200	E72
chr18	13811200	13813200	E74
chr18	13813200	13813400	E81
chr18	13813400	13813800	E74
chr18	13813800	13814000	E25
chr18	13814000	13816400	E74
chr18	13816400	13816600	E48
chr18	13816600	13818800	E74
chr18	13818800	13819000	E55
chr18	13819000	13819200	E53
chr18	13819200	13819400	E37
chr18	13819400	13820400	E55
chr18	13820400	13820600	E54
chr18	13820600	13821600	E74
chr18	13821600	13821800	E72
chr18	13821800	13823400	E74
chr18	13823400	13823600	E46
chr18	13823600	13823800	E55
chr18	13823800	13824000	E34
chr18	13824000	13824200	E36
chr18	13824200	13824400	E30
chr18	13824400	13824600	E35
chr18	13824600	13824800	E44
chr18	13824800	13825000	E48
chr18	13825000	13825600	E74
chr18	13825600	13825800	E72
chr18	13825800	13827800	E74
chr18	13827800	13828000	E71
chr18	13828000	13837200	E73
chr18	13837200	13837400	E47
chr18	13837400	13841400	E73
chr18	13841400	13841600	E72
chr18	13841600	13841800	E46
chr18	13841800	13846800	E74
chr18	13846800	13847000	E72
chr18	13847000	13850200	E74
chr18	13850200	13850400	E48
chr18	13850400	13852000	E74
chr18	13852000	13852200	E49
chr18	13852200	13852400	E72
chr18	13852400	13852600	E74
chr18	13852600	13852800	E45
chr18	13852800	13853000	E81
chr18	13853000	13854600	E74
chr18	13854600	13854800	E46
chr18	13854800	13856400	E74
chr18	13856400	13856600	E46
chr18	13856600	13856800	E74
chr18	13856800	13857000	E79
chr18	13857000	13858800	E74
chr18	13858800	13859000	E46
chr18	13859000	13861200	E74
chr18	13861200	13861400	E6
chr18	13861400	13861600	E7
chr18	13861600	13861800	E6
chr18	13861800	13862000	E82
chr18	13862000	13862200	E25
chr18	13862200	13862400	E74
chr18	13862400	13862600	E72
chr18	13862600	13864400	E74
chr18	13864400	13864600	E46
chr18	13864600	13866400	E74
chr18	13866400	13866600	E45
chr18	13866600	13866800	E74
chr18	13866800	13867000	E72
chr18	13867000	13867200	E46
chr18	13867200	13868800	E74
chr18	13868800	13869000	E72
chr18	13869000	13870000	E74
chr18	13870000	13870200	E48
chr18	13870200	13870400	E74
chr18	13870400	13870600	E79
chr18	13870600	13870800	E72
chr18	13870800	13871000	E48
chr18	13871000	13875800	E74
chr18	13875800	13876000	E71
chr18	13876000	13876800	E74
chr18	13876800	13877000	E46
chr18	13877000	13878600	E74
chr18	13878600	13878800	E46
chr18	13878800	13880400	E74
chr18	13880400	13880600	E13
chr18	13880600	13881600	E74
chr18	13881600	13881800	E48
chr18	13881800	13883400	E74
chr18	13883400	13883600	E46
chr18	13883600	13887000	E74
chr18	13887000	13887200	E46
chr18	13887200	13887400	E72
chr18	13887400	13887800	E74
chr18	13887800	13888000	E48
chr18	13888000	13889200	E74
chr18	13889200	13889400	E55
chr18	13889400	13889600	E37
chr18	13889600	13889800	E55
chr18	13889800	13890200	E38
chr18	13890200	13890400	E36
chr18	13890400	13890600	E55
chr18	13890600	13890800	E37
chr18	13890800	13891000	E54
chr18	13891000	13891400	E36
chr18	13891400	13891600	E54
chr18	13891600	13892000	E35
chr18	13892000	13892800	E34
chr18	13892800	13893000	E43
chr18	13893000	13893200	E51
chr18	13893200	13893400	E43
chr18	13893400	13893600	E42
chr18	13893600	13894000	E59
chr18	13894000	13894200	E34
chr18	13894200	13894600	E35
chr18	13894600	13895000	E37
chr18	13895000	13895200	E36
chr18	13895200	13895400	E37
chr18	13895400	13895600	E35
chr18	13895600	13895800	E37
chr18	13895800	13896000	E13
chr18	13896000	13896200	E82
chr18	13896200	13896600	E7
chr18	13896600	13896800	E25
chr18	13896800	13897400	E74
chr18	13897400	13897600	E80
chr18	13897600	13899000	E74
chr18	13899000	13904000	E73
chr18	13904000	13905200	E74
chr18	13905200	13905400	E81
chr18	13905400	13908000	E74
chr18	13908000	13908200	E71
chr18	13908200	13908400	E74
chr18	13908400	13908600	E78
chr18	13908600	13909600	E74
chr18	13909600	13909800	E45
chr18	13909800	13910400	E74
chr18	13910400	13910600	E48
chr18	13910600	13911400	E74
chr18	13911400	13911600	E48
chr18	13911600	13911800	E74
chr18	13911800	13912000	E48
chr18	13912000	13912400	E74
chr18	13912400	13912600	E72
chr18	13912600	13914400	E74
chr18	13914400	13914600	E72
chr18	13914600	13915000	E74
chr18	13915000	13915200	E72
chr18	13915200	13920800	E73
chr18	13920800	13921000	E72
chr18	13921000	13921600	E74
chr18	13921600	13921800	E48
chr18	13921800	13923200	E74
chr18	13923200	13923400	E72
chr18	13923400	13923600	E74
chr18	13923600	13923800	E48
chr18	13923800	13926000	E74
chr18	13926000	13926200	E46
chr18	13926200	13930000	E74
chr18	13930000	13930400	E72
chr18	13930400	13932000	E74
chr18	13932000	13932200	E48
chr18	13932200	13932400	E72
chr18	13932400	13933200	E74
chr18	13933200	13933400	E72
chr18	13933400	13934200	E74
chr18	13934200	13934400	E34
chr18	13934400	13934600	E78
chr18	13934600	13934800	E72
chr18	13934800	13936000	E74
chr18	13936000	13936200	E72
chr18	13936200	13936400	E71
chr18	13936400	13936600	E72
chr18	13936600	13937000	E74
chr18	13937000	13937200	E71
chr18	13937200	13938600	E74
chr18	13938600	13938800	E45
chr18	13938800	13939000	E46
chr18	13939000	13939200	E72
chr18	13939200	13939400	E46
chr18	13939400	13943600	E74
chr18	13943600	13943800	E46
chr18	13943800	13947600	E74
chr18	13947600	13947800	E72
chr18	13947800	13950200	E74
chr18	13950200	13950400	E72
chr18	13950400	13952800	E74
chr18	13952800	13953000	E72
chr18	13953000	13956600	E74
chr18	13956600	13956800	E44
chr18	13956800	13962000	E74
chr18	13962000	13962200	E44
chr18	13962200	13963200	E74
chr18	13963200	13963400	E44
chr18	13963400	13963600	E74
chr18	13963600	13963800	E46
chr18	13963800	13964000	E74
chr18	13964000	13964200	E46
chr18	13964200	13965000	E74
chr18	13965000	13965200	E48
chr18	13965200	13969600	E74
chr18	13969600	13970000	E72
chr18	13970000	13972200	E74
chr18	13972200	13972400	E45
chr18	13972400	13972600	E72
chr18	13972600	13974800	E74
chr18	13974800	13975000	E45
chr18	13975000	13975200	E74
chr18	13975200	13975400	E46
chr18	13975400	13982800	E73
chr18	13982800	13983000	E72
chr18	13983000	13983800	E74
chr18	13983800	13984000	E72
chr18	13984000	13986000	E74
chr18	13986000	13986200	E77
chr18	13986200	13986400	E72
chr18	13986400	13988000	E74
chr18	13988000	13988200	E48
chr18	13988200	13990200	E74
chr18	13990200	13990400	E72
chr18	13990400	13990600	E71
chr18	13990600	13992200	E74
chr18	13992200	13992400	E78
chr18	13992400	13992600	E74
chr18	13992600	13992800	E48
chr18	13992800	13993800	E74
chr18	13993800	13994000	E72
chr18	13994000	13998400	E74
chr18	13998400	13998600	E72
chr18	13998600	14004200	E73
chr18	14004200	14004400	E47
chr18	14004400	14008400	E73
chr18	14008400	14008600	E71
chr18	14008600	14008800	E74
chr18	14008800	14009000	E71
chr18	14009000	14009200	E72
chr18	14009200	14013200	E74
chr18	14013200	14013400	E71
chr18	14013400	14015200	E74
chr18	14015200	14015400	E44
chr18	14015400	14015600	E81
chr18	14015600	14018600	E74
chr18	14018600	14018800	E44
chr18	14018800	14019000	E46
chr18	14019000	14019800	E74
chr18	14019800	14020200	E72
chr18	14020200	14023200	E74
chr18	14023200	14023400	E46
chr18	14023400	14024800	E74
chr18	14024800	14025000	E46
chr18	14025000	14028800	E74
chr18	14028800	14029000	E72
chr18	14029000	14034000	E74
chr18	14034000	14034200	E48
chr18	14034200	14034400	E74
chr18	14034400	14034600	E77
chr18	14034600	14037400	E74
chr18	14037400	14037600	E48
chr18	14037600	14039000	E74
chr18	14039000	14039200	E48
chr18	14039200	14040200	E74
chr18	14040200	14040400	E48
chr18	14040400	14043800	E74
chr18	14043800	14044000	E48
chr18	14044000	14044400	E74
chr18	14044400	14044600	E71
chr18	14044600	14046800	E74
chr18	14046800	14047000	E46
chr18	14047000	14049600	E74
chr18	14049600	14049800	E76
chr18	14049800	14051400	E74
chr18	14051400	14051600	E48
chr18	14051600	14052000	E74
chr18	14052000	14052200	E76
chr18	14052200	14053600	E74
chr18	14053600	14053800	E48
chr18	14053800	14058600	E74
chr18	14058600	14058800	E72
chr18	14058800	14059000	E48
chr18	14059000	14059200	E71
chr18	14059200	14059400	E74
chr18	14059400	14059600	E45
chr18	14059600	14059800	E74
chr18	14059800	14060000	E45
chr18	14060000	14060200	E74
chr18	14060200	14060400	E46
chr18	14060400	14060800	E74
chr18	14060800	14061000	E71
chr18	14061000	14062600	E74
chr18	14062600	14062800	E72
chr18	14062800	14063200	E74
chr18	14063200	14063400	E48
chr18	14063400	14067000	E74
chr18	14067000	14067200	E77
chr18	14067200	14069600	E74
chr18	14069600	14069800	E46
chr18	14069800	14070000	E74
chr18	14070000	14070200	E45
chr18	14070200	14070400	E72
chr18	14070400	14071400	E74
chr18	14071400	14071600	E46
chr18	14071600	14072800	E74
chr18	14072800	14073000	E72
chr18	14073000	14073200	E46
chr18	14073200	14074400	E74
chr18	14074400	14074600	E72
chr18	14074600	14075200	E74
chr18	14075200	14080600	E73
chr18	14080600	14080800	E72
chr18	14080800	14086400	E74
chr18	14086400	14086600	E72
chr18	14086600	14086800	E77
chr18	14086800	14087200	E74
chr18	14087200	14087400	E76
chr18	14087400	14087600	E48
chr18	14087600	14090400	E74
chr18	14090400	14090600	E72
chr18	14090600	14092600	E74
chr18	14092600	14092800	E46
chr18	14092800	14093000	E77
chr18	14093000	14093200	E80
chr18	14093200	14093400	E45
chr18	14093400	14093800	E7
chr18	14093800	14094000	E44
chr18	14094000	14094200	E48
chr18	14094200	14094400	E72
chr18	14094400	14094600	E46
chr18	14094600	14094800	E45
chr18	14094800	14095800	E74
chr18	14095800	14096000	E48
chr18	14096000	14096200	E72
chr18	14096200	14096600	E74
chr18	14096600	14096800	E72
chr18	14096800	14097000	E75
chr18	14097000	14097600	E74
chr18	14097600	14098000	E72
chr18	14098000	14100800	E74
chr18	14100800	14101000	E48
chr18	14101000	14101200	E74
chr18	14101200	14101400	E44
chr18	14101400	14101800	E74
chr18	14101800	14102000	E46
chr18	14102000	14106400	E74
chr18	14106400	14106600	E71
chr18	14106600	14111400	E74
chr18	14111400	14111600	E72
chr18	14111600	14111800	E46
chr18	14111800	14113400	E74
chr18	14113400	14113600	E46
chr18	14113600	14114600	E74
chr18	14114600	14114800	E48
chr18	14114800	14116600	E74
chr18	14116600	14116800	E72
chr18	14116800	14117200	E74
chr18	14117200	14117400	E45
chr18	14117400	14118200	E74
chr18	14118200	14118400	E46
chr18	14118400	14124800	E74
chr18	14124800	14125000	E48
chr18	14125000	14125200	E80
chr18	14125200	14125400	E46
chr18	14125400	14126000	E74
chr18	14126000	14126200	E55
chr18	14126200	14126400	E36
chr18	14126400	14126600	E38
chr18	14126600	14126800	E82
chr18	14126800	14127800	E74
chr18	14127800	14128000	E44
chr18	14128000	14128200	E82
chr18	14128200	14128600	E48
chr18	14128600	14128800	E74
chr18	14128800	14129000	E48
chr18	14129000	14129200	E82
chr18	14129200	14129400	E31
chr18	14129400	14129600	E48
chr18	14129600	14130000	E37
chr18	14130000	14130400	E38
chr18	14130400	14130600	E35
chr18	14130600	14130800	E33
chr18	14130800	14131000	E30
chr18	14131000	14131200	E26
chr18	14131200	14131600	E29
chr18	14131600	14131800	E21
chr18	14131800	14132000	E19
chr18	14132000	14132400	E20
chr18	14132400	14132600	E21
chr18	14132600	14133000	E85
chr18	14133000	14133200	E51
chr18	14133200	14133400	E36
chr18	14133400	14135200	E74
chr18	14135200	14135400	E79
chr18	14135400	14136800	E74
chr18	14136800	14137000	E46
chr18	14137000	14138200	E74
chr18	14138200	14138400	E80
chr18	14138400	14139000	E74
chr18	14139000	14139200	E79
chr18	14139200	14139400	E74
chr18	14139400	14139600	E72
chr18	14139600	14140200	E74
chr18	14140200	14140400	E77
chr18	14140400	14141400	E74
chr18	14141400	14141600	E46
chr18	14141600	14141800	E74
chr18	14141800	14142000	E72
chr18	14142000	14143200	E74
chr18	14143200	14143400	E48
chr18	14143400	14146600	E74
chr18	14146600	14146800	E46
chr18	14146800	14147200	E74
chr18	14147200	14147400	E79
chr18	14147400	14149800	E74
chr18	14149800	14150000	E72
chr18	14150000	14151400	E74
chr18	14151400	14151600	E48
chr18	14151600	14151800	E74
chr18	14151800	14152000	E46
chr18	14152000	14157400	E73
chr18	14157400	14157600	E47
chr18	14157600	14163600	E73
chr18	14163600	14164000	E72
chr18	14164000	14166000	E74
chr18	14166000	14166200	E71
chr18	14166200	14170000	E74
chr18	14170000	14170200	E71
chr18	14170200	14178400	E74
chr18	14178400	14178600	E34
chr18	14178600	14178800	E33
chr18	14178800	14179200	E21
chr18	14179200	14179400	E28
chr18	14179400	14179600	E29
chr18	14179600	14179800	E26
chr18	14179800	14180200	E24
chr18	14180200	14180800	E23
chr18	14180800	14181000	E32
chr18	14181000	14181400	E25
chr18	14181400	14181600	E83
chr18	14181600	14181800	E25
chr18	14181800	14182000	E82
chr18	14182000	14182400	E25
chr18	14182400	14182800	E83
chr18	14182800	14183000	E25
chr18	14183000	14184400	E83
chr18	14184400	14184800	E12
chr18	14184800	14185000	E83
chr18	14185000	14185400	E11
chr18	14185400	14186000	E12
chr18	14186000	14186800	E83
chr18	14186800	14189000	E82
chr18	14189000	14189200	E13
chr18	14189200	14189400	E82
chr18	14189400	14189600	E13
chr18	14189600	14190000	E11
chr18	14190000	14190200	E3
chr18	14190200	14190600	E11
chr18	14190600	14190800	E65
chr18	14190800	14191000	E3
chr18	14191000	14191200	E66
chr18	14191200	14191400	E68
chr18	14191400	14191600	E8
chr18	14191600	14192600	E82
chr18	14192600	14192800	E6
chr18	14192800	14193000	E82
chr18	14193000	14196800	E74
chr18	14196800	14197000	E46
chr18	14197000	14199000	E74
chr18	14199000	14199200	E48
chr18	14199200	14201000	E74
chr18	14201000	14201200	E72
chr18	14201200	14204000	E74
chr18	14204000	14204200	E72
chr18	14204200	14207400	E74
chr18	14207400	14208000	E73
chr18	14208000	14208200	E82
chr18	14208200	14209000	E83
chr18	14209000	14209400	E12
chr18	14209400	14210000	E83
chr18	14210000	14211600	E82
chr18	14211600	14211800	E83
chr18	14211800	14212000	E12
chr18	14212000	14212800	E83
chr18	14212800	14214000	E82
chr18	14214000	14214200	E13
chr18	14214200	14215000	E82
chr18	14215000	14215200	E83
chr18	14215200	14215400	E8
chr18	14215400	14215600	E82
chr18	14215600	14216000	E83
chr18	14216000	14216200	E56
chr18	14216200	14216600	E83
chr18	14216600	14219800	E73
chr18	14219800	14220000	E47
chr18	14220000	14224800	E73
chr18	14224800	14225000	E72
chr18	14225000	14227600	E74
chr18	14227600	14227800	E46
chr18	14227800	14228000	E72
chr18	14228000	14230800	E74
chr18	14230800	14231000	E72
chr18	14231000	14231200	E74
chr18	14231200	14231400	E48
chr18	14231400	14231800	E82
chr18	14231800	14232000	E83
chr18	14232000	14232800	E82
chr18	14232800	14233000	E7
chr18	14233000	14233200	E82
chr18	14233200	14233400	E7
chr18	14233400	14234400	E82
chr18	14234400	14235000	E83
chr18	14235000	14235400	E82
chr18	14235400	14235600	E83
chr18	14235600	14236000	E16
chr18	14236000	14236200	E15
chr18	14236200	14236600	E68
chr18	14236600	14237400	E14
chr18	14237400	14237600	E11
chr18	14237600	14237800	E22
chr18	14237800	14238000	E18
chr18	14238000	14238200	E12
chr18	14238200	14238400	E40
chr18	14238400	14238800	E22
chr18	14238800	14240000	E83
chr18	14240000	14240400	E82
chr18	14240400	14245200	E74
chr18	14245200	14245400	E72
chr18	14245400	14257600	E73
chr18	14257600	14257800	E72
chr18	14257800	14271800	E73
chr18	14271800	14272000	E72
chr18	14272000	14275400	E73
chr18	14275400	14275600	E47
chr18	14275600	14278200	E73
chr18	14278200	14278400	E46
chr18	14278400	14291000	E73
chr18	14291000	14291200	E45
chr18	14291200	14294800	E74
chr18	14294800	14295000	E45
chr18	14295000	14299000	E74
chr18	14299000	14299200	E72
chr18	14299200	14299600	E74
chr18	14299600	14299800	E46
chr18	14299800	14303000	E74
chr18	14303000	14303200	E48
chr18	14303200	14306000	E74
chr18	14306000	14306400	E46
chr18	14306400	14306600	E72
chr18	14306600	14307400	E74
chr18	14307400	14307600	E78
chr18	14307600	14309200	E73
chr18	14309200	14309400	E47
chr18	14309400	14324800	E73
chr18	14324800	14325000	E47
chr18	14325000	14339200	E73
chr18	14339200	14339400	E49
chr18	14339400	14340800	E74
chr18	14340800	14341000	E72
chr18	14341000	14343800	E74
chr18	14343800	14344000	E72
chr18	14344000	14344400	E74
chr18	14344400	14344600	E46
chr18	14344600	14345600	E74
chr18	14345600	14345800	E72
chr18	14345800	14346400	E74
chr18	14346400	14346600	E72
chr18	14346600	14346800	E75
chr18	14346800	14352800	E73
chr18	14352800	14353000	E47
chr18	14353000	14356600	E73
chr18	14356600	14356800	E81
chr18	14356800	14360800	E73
chr18	14360800	14361000	E47
chr18	14361000	14364400	E73
chr18	14364400	14364600	E47
chr18	14364600	14370200	E73
chr18	14370200	14370400	E72
chr18	14370400	14374000	E74
chr18	14374000	14374200	E78
chr18	14374200	14374400	E72
chr18	14374400	14376200	E74
chr18	14376200	14376400	E25
chr18	14376400	14377000	E82
chr18	14377000	14377200	E83
chr18	14377200	14377400	E16
chr18	14377400	14378000	E82
chr18	14378000	14379600	E74
chr18	14379600	14379800	E78
chr18	14379800	14383200	E74
chr18	14383200	14383400	E72
chr18	14383400	14385000	E74
chr18	14385000	14389800	E73
chr18	14389800	14393200	E74
chr18	14393200	14393400	E73
chr18	14393400	14393600	E82
chr18	14393600	14393800	E6
chr18	14393800	14394000	E12
chr18	14394000	14394200	E83
chr18	14394200	14394400	E22
chr18	14394400	14394600	E16
chr18	14394600	14395000	E83
chr18	14395000	14395400	E82
chr18	14395400	14395800	E83
chr18	14395800	14401800	E73
chr18	14401800	14402000	E72
chr18	14402000	14405400	E73
chr18	14405400	14405600	E47
chr18	14405600	14412200	E73
chr18	14412200	14412400	E72
chr18	14412400	14415000	E74
chr18	14415000	14415400	E82
chr18	14415400	14415600	E44
chr18	14415600	14415800	E7
chr18	14415800	14416000	E46
chr18	14416000	14416200	E48
chr18	14416200	14418800	E74
chr18	14418800	14419000	E72
chr18	14419000	14424000	E74
chr18	14424000	14424200	E72
chr18	14424200	14424400	E80
chr18	14424400	14429400	E73
chr18	14429400	14430600	E74
chr18	14430600	14430800	E34
chr18	14430800	14431000	E55
chr18	14431000	14431200	E44
chr18	14431200	14431400	E32
chr18	14431400	14431600	E44
chr18	14431600	14431800	E48
chr18	14431800	14432000	E72
chr18	14432000	14432400	E74
chr18	14432400	14432600	E72
chr18	14432600	14434800	E74
chr18	14434800	14435000	E72
chr18	14435000	14448000	E73
chr18	14448000	14448200	E72
chr18	14448200	14448600	E74
chr18	14448600	14448800	E72
chr18	14448800	14450800	E74
chr18	14450800	14451000	E25
chr18	14451000	14455800	E74
chr18	14455800	14456000	E46
chr18	14456000	14457800	E74
chr18	14457800	14458000	E82
chr18	14458000	14458400	E7
chr18	14458400	14458600	E33
chr18	14458600	14458800	E32
chr18	14458800	14459000	E48
chr18	14459000	14459400	E72
chr18	14459400	14465600	E73
chr18	14465600	14465800	E47
chr18	14465800	14466600	E73
chr18	14466600	14466800	E75
chr18	14466800	14472000	E73
chr18	14472000	14472200	E47
chr18	14472200	14472400	E72
chr18	14472400	14477000	E73
chr18	14477000	14477200	E47
chr18	14477200	14504800	E73
chr18	14504800	14505000	E72
chr18	14505000	14508600	E74
chr18	14508600	14508800	E75
chr18	14508800	14509000	E71
chr18	14509000	14517400	E73
chr18	14517400	14517600	E47
chr18	14517600	14517800	E72
chr18	14517800	14552000	E73
chr18	14552000	14552200	E47
chr18	14552200	14566200	E73
chr18	14566200	14566400	E47
chr18	14566400	14566600	E77
chr18	14566600	14566800	E78
chr18	14566800	14567200	E74
chr18	14567200	14567400	E45
chr18	14567400	14567800	E74
chr18	14567800	14568000	E46
chr18	14568000	14572800	E73
chr18	14572800	14573000	E47
chr18	14573000	14584400	E73
chr18	14584400	14584600	E47
chr18	14584600	14598600	E73
chr18	14598600	14598800	E47
chr18	14598800	14635200	E73
chr18	14635200	14635400	E47
chr18	14635400	14642600	E73
chr18	14642600	14642800	E47
chr18	14642800	14671800	E73
chr18	14671800	14672000	E71
chr18	14672000	14693200	E73
chr18	14693200	14693400	E72
chr18	14693400	14696000	E74
chr18	14696000	14696200	E46
chr18	14696200	14697800	E74
chr18	14697800	14698000	E48
chr18	14698000	14701000	E74
chr18	14701000	14701200	E72
chr18	14701200	14704400	E73
chr18	14704400	14704600	E47
chr18	14704600	14745400	E73
chr18	14745400	14745600	E47
chr18	14745600	14750600	E73
chr18	14750600	14750800	E47
chr18	14750800	14761200	E73
chr18	14761200	14761400	E47
chr18	14761400	14766600	E73
chr18	14766600	14766800	E47
chr18	14766800	14779600	E73
chr18	14779600	14779800	E47
chr18	14779800	14799000	E73
chr18	14799000	14799200	E47
chr18	14799200	14816200	E73
chr18	14816200	14816400	E47
chr18	14816400	14823600	E73
chr18	14823600	14823800	E72
chr18	14823800	14824000	E46
chr18	14824000	14826400	E73
chr18	14826400	14826600	E47
chr18	14826600	14826800	E73
chr18	14826800	14827000	E47
chr18	14827000	14839800	E73
chr18	14839800	14840000	E47
chr18	14840000	14851600	E73
chr18	14851600	14851800	E47
chr18	14851800	14852200	E73
chr18	14852200	14852600	E83
chr18	14852600	14878200	E73
chr18	14878200	14878400	E47
chr18	14878400	14943200	E73
chr18	14943200	14943400	E47
chr18	14943400	14973000	E73
chr18	14973000	14973200	E46
chr18	14973200	14988800	E73
chr18	14988800	14989000	E47
chr18	14989000	14999800	E73
chr18	14999800	15000000	E47
chr18	15000000	15006600	E73
chr18	15006600	15006800	E80
chr18	15006800	15008400	E74
chr18	15008400	15017400	E73
chr18	15017400	15017600	E72
chr18	15017600	15018000	E74
chr18	15018000	15018200	E72
chr18	15018200	15051000	E73
chr18	15051000	15051200	E47
chr18	15051200	15074200	E73
chr18	15074200	15074400	E47
chr18	15074400	15084600	E73
chr18	15084600	15084800	E47
chr18	15084800	15129200	E73
chr18	15129200	15129600	E72
chr18	15129600	15167600	E73
chr18	15167600	15167800	E47
chr18	15167800	15179600	E73
chr18	15179600	15179800	E46
chr18	15179800	15191400	E73
chr18	15191400	15191600	E47
chr18	15191600	15208400	E73
chr18	15208400	15208600	E47
chr18	15208600	15227200	E73
chr18	15227200	15227400	E47
chr18	15227400	15292800	E73
chr18	15292800	15293000	E47
chr18	15293000	15300200	E73
chr18	15300200	15300400	E47
chr18	15300400	15308000	E73
chr18	15308000	15308200	E47
chr18	15308200	15345800	E73
chr18	15345800	15346000	E46
chr18	15346000	15375800	E73
chr18	15375800	15376000	E47
chr18	15376000	15381000	E73
chr18	15381000	15381200	E72
chr18	15381200	15384800	E73
chr18	15384800	15385000	E47
chr18	15385000	15391400	E73
chr18	15391400	15391600	E79
chr18	15391600	15393000	E74
chr18	15393000	15393200	E48
chr18	15393200	15394200	E74
chr18	15394200	15394400	E81
chr18	15394400	15394600	E74
chr18	15394600	15394800	E45
chr18	15394800	15395400	E74
chr18	15395400	15395600	E72
chr18	15395600	15401200	E73
chr18	15401200	15401400	E72
chr18	15401400	15403200	E74
chr18	15403200	15403400	E72
chr18	15403400	15403600	E74
chr18	15403600	15403800	E71
chr18	15403800	15404800	E74
chr18	15404800	15405000	E48
chr18	15405000	15407600	E74
chr18	15407600	15408000	E25
chr18	15408000	15408200	E7
chr18	15408200	15409600	E82
chr18	15409600	15409800	E13
chr18	15409800	15410000	E25
chr18	15410000	15410200	E45
chr18	15410200	18511000	E73
chr18	18511000	18511200	E31
chr18	18511200	18511400	E25
chr18	18511400	18512200	E82
chr18	18512200	18512400	E25
chr18	18512400	18518400	E74
chr18	18518400	18518600	E48
chr18	18518600	18519400	E74
chr18	18519400	18520200	E82
chr18	18520200	18520400	E45
chr18	18520400	18524000	E74
chr18	18524000	18524200	E72
chr18	18524200	18527000	E74
chr18	18527000	18527400	E72
chr18	18527400	18530600	E74
chr18	18530600	18530800	E36
chr18	18530800	18531000	E35
chr18	18531000	18531200	E36
chr18	18531200	18531400	E35
chr18	18531400	18531800	E54
chr18	18531800	18532000	E48
chr18	18532000	18532200	E37
chr18	18532200	18532600	E55
chr18	18532600	18532800	E48
chr18	18532800	18539400	E74
chr18	18539400	18539600	E72
chr18	18539600	18542600	E74
chr18	18542600	18542800	E25
chr18	18542800	18543000	E74
chr18	18543000	18543200	E46
chr18	18543200	18544600	E74
chr18	18544600	18544800	E48
chr18	18544800	18545000	E74
chr18	18545000	18545200	E45
chr18	18545200	18546800	E74
chr18	18546800	18547000	E76
chr18	18547000	18550800	E74
chr18	18550800	18551600	E82
chr18	18551600	18551800	E5
chr18	18551800	18552200	E7
chr18	18552200	18552400	E82
chr18	18552400	18552600	E7
chr18	18552600	18553000	E82
chr18	18553000	18553200	E77
chr18	18553200	18553600	E74
chr18	18553600	18553800	E72
chr18	18553800	18556400	E74
chr18	18556400	18556600	E48
chr18	18556600	18556800	E45
chr18	18556800	18557000	E82
chr18	18557000	18557200	E13
chr18	18557200	18562000	E74
chr18	18562000	18562200	E72
chr18	18562200	18564000	E74
chr18	18564000	18564200	E75
chr18	18564200	18565000	E74
chr18	18565000	18565200	E46
chr18	18565200	18565400	E74
chr18	18565400	18565600	E48
chr18	18565600	18566600	E74
chr18	18566600	18566800	E72
chr18	18566800	18567600	E74
chr18	18567600	18567800	E48
chr18	18567800	18568600	E74
chr18	18568600	18568800	E82
chr18	18568800	18569000	E48
chr18	18569000	18569200	E7
chr18	18569200	18569400	E82
chr18	18569400	18571800	E74
chr18	18571800	18572000	E13
chr18	18572000	18572200	E48
chr18	18572200	18573000	E74
chr18	18573000	18573200	E49
chr18	18573200	18574400	E74
chr18	18574400	18574600	E13
chr18	18574600	18575400	E74
chr18	18575400	18575600	E45
chr18	18575600	18576200	E74
chr18	18576200	18576400	E82
chr18	18576400	18576600	E13
chr18	18576600	18577600	E74
chr18	18577600	18577800	E46
chr18	18577800	18578600	E74
chr18	18578600	18578800	E79
chr18	18578800	18580000	E74
chr18	18580000	18580200	E46
chr18	18580200	18580800	E74
chr18	18580800	18581000	E79
chr18	18581000	18581400	E74
chr18	18581400	18581600	E48
chr18	18581600	18583600	E74
chr18	18583600	18583800	E13
chr18	18583800	18584000	E82
chr18	18584000	18584200	E25
chr18	18584200	18585800	E82
chr18	18585800	18586000	E76
chr18	18586000	18586800	E74
chr18	18586800	18587000	E46
chr18	18587000	18590000	E74
chr18	18590000	18590200	E46
chr18	18590200	18591000	E74
chr18	18591000	18591200	E72
chr18	18591200	18591600	E74
chr18	18591600	18591800	E72
chr18	18591800	18595000	E74
chr18	18595000	18595200	E79
chr18	18595200	18595600	E74
chr18	18595600	18595800	E80
chr18	18595800	18597400	E74
chr18	18597400	18597600	E46
chr18	18597600	18597800	E72
chr18	18597800	18598600	E74
chr18	18598600	18598800	E82
chr18	18598800	18599000	E13
chr18	18599000	18599200	E48
chr18	18599200	18599400	E55
chr18	18599400	18599600	E48
chr18	18599600	18599800	E46
chr18	18599800	18600000	E72
chr18	18600000	18602600	E74
chr18	18602600	18602800	E13
chr18	18602800	18607200	E74
chr18	18607200	18607400	E72
chr18	18607400	18608200	E74
chr18	18608200	18608400	E72
chr18	18608400	18609200	E74
chr18	18609200	18609400	E48
chr18	18609400	18609600	E25
chr18	18609600	18610200	E82
chr18	18610200	18610400	E7
chr18	18610400	18610600	E6
chr18	18610600	18610800	E82
chr18	18610800	18611000	E25
chr18	18611000	18611400	E82
chr18	18611400	18611600	E45
chr18	18611600	18611800	E25
chr18	18611800	18613600	E74
chr18	18613600	18613800	E72
chr18	18613800	18614000	E74
chr18	18614000	18614200	E44
chr18	18614200	18622000	E74
chr18	18622000	18622200	E72
chr18	18622200	18622600	E74
chr18	18622600	18622800	E25
chr18	18622800	18624400	E74
chr18	18624400	18624600	E46
chr18	18624600	18624800	E74
chr18	18624800	18625000	E72
chr18	18625000	18625600	E74
chr18	18625600	18625800	E25
chr18	18625800	18626600	E74
chr18	18626600	18626800	E48
chr18	18626800	18628400	E74
chr18	18628400	18628600	E25
chr18	18628600	18628800	E82
chr18	18628800	18629000	E48
chr18	18629000	18629200	E82
chr18	18629200	18629400	E25
chr18	18629400	18630000	E82
chr18	18630000	18630200	E25
chr18	18630200	18630800	E82
chr18	18630800	18631000	E13
chr18	18631000	18631200	E74
chr18	18631200	18631400	E55
chr18	18631400	18631600	E74
chr18	18631600	18631800	E55
chr18	18631800	18632000	E46
chr18	18632000	18633200	E74
chr18	18633200	18633400	E55
chr18	18633400	18633600	E35
chr18	18633600	18633800	E55
chr18	18633800	18634000	E37
chr18	18634000	18634200	E55
chr18	18634200	18634400	E38
chr18	18634400	18634800	E35
chr18	18634800	18635000	E25
chr18	18635000	18635400	E82
chr18	18635400	18635600	E44
chr18	18635600	18636000	E82
chr18	18636000	18636200	E48
chr18	18636200	18637200	E82
chr18	18637200	18637400	E7
chr18	18637400	18637600	E50
chr18	18637600	18637800	E7
chr18	18637800	18638000	E6
chr18	18638000	18638200	E7
chr18	18638200	18638800	E82
chr18	18638800	18639000	E7
chr18	18639000	18639200	E5
chr18	18639200	18639400	E7
chr18	18639400	18640000	E82
chr18	18640000	18640800	E74
chr18	18640800	18641000	E48
chr18	18641000	18641400	E74
chr18	18641400	18641600	E72
chr18	18641600	18646000	E74
chr18	18646000	18646200	E46
chr18	18646200	18647000	E74
chr18	18647000	18647200	E71
chr18	18647200	18647400	E74
chr18	18647400	18647600	E46
chr18	18647600	18649200	E74
chr18	18649200	18649400	E48
chr18	18649400	18650200	E74
chr18	18650200	18650400	E48
chr18	18650400	18651200	E82
chr18	18651200	18651400	E36
chr18	18651400	18651600	E7
chr18	18651600	18652000	E82
chr18	18652000	18652200	E77
chr18	18652200	18652400	E76
chr18	18652400	18653200	E74
chr18	18653200	18653400	E84
chr18	18653400	18653600	E37
chr18	18653600	18654000	E38
chr18	18654000	18654200	E55
chr18	18654200	18654400	E35
chr18	18654400	18655000	E34
chr18	18655000	18655400	E50
chr18	18655400	18655600	E7
chr18	18655600	18655800	E82
chr18	18655800	18656200	E38
chr18	18656200	18656400	E36
chr18	18656400	18656600	E55
chr18	18656600	18656800	E36
chr18	18656800	18657000	E38
chr18	18657000	18657200	E48
chr18	18657200	18657400	E74
chr18	18657400	18657600	E48
chr18	18657600	18658000	E74
chr18	18658000	18658200	E55
chr18	18658200	18658400	E36
chr18	18658400	18658600	E35
chr18	18658600	18658800	E36
chr18	18658800	18659200	E48
chr18	18659200	18659400	E38
chr18	18659400	18659600	E55
chr18	18659600	18659800	E36
chr18	18659800	18660200	E38
chr18	18660200	18660800	E25
chr18	18660800	18661200	E7
chr18	18661200	18661400	E82
chr18	18661400	18661600	E7
chr18	18661600	18661800	E82
chr18	18661800	18662000	E39
chr18	18662000	18662200	E48
chr18	18662200	18663000	E74
chr18	18663000	18663200	E44
chr18	18663200	18663400	E25
chr18	18663400	18663600	E54
chr18	18663600	18663800	E74
chr18	18663800	18664000	E45
chr18	18664000	18664400	E82
chr18	18664400	18664600	E31
chr18	18664600	18664800	E56
chr18	18664800	18665000	E52
chr18	18665000	18665200	E42
chr18	18665200	18665400	E36
chr18	18665400	18665600	E55
chr18	18665600	18665800	E36
chr18	18665800	18666400	E55
chr18	18666400	18666600	E38
chr18	18666600	18666800	E82
chr18	18666800	18667000	E25
chr18	18667000	18668000	E82
chr18	18668000	18668200	E23
chr18	18668200	18668400	E36
chr18	18668400	18668800	E55
chr18	18668800	18669000	E36
chr18	18669000	18669600	E82
chr18	18669600	18669800	E13
chr18	18669800	18671000	E74
chr18	18671000	18671200	E72
chr18	18671200	18672800	E74
chr18	18672800	18673000	E48
chr18	18673000	18673200	E44
chr18	18673200	18673800	E82
chr18	18673800	18674000	E36
chr18	18674000	18674400	E55
chr18	18674400	18674600	E71
chr18	18674600	18674800	E74
chr18	18674800	18675000	E38
chr18	18675000	18675400	E37
chr18	18675400	18677800	E74
chr18	18677800	18678200	E37
chr18	18678200	18678600	E82
chr18	18678600	18678800	E13
chr18	18678800	18679000	E68
chr18	18679000	18679200	E51
chr18	18679200	18679400	E67
chr18	18679400	18679600	E64
chr18	18679600	18680200	E85
chr18	18680200	18680400	E51
chr18	18680400	18680600	E43
chr18	18680600	18680800	E34
chr18	18680800	18681000	E33
chr18	18681000	18681200	E23
chr18	18681200	18681400	E38
chr18	18681400	18682000	E7
chr18	18682000	18682200	E82
chr18	18682200	18682400	E25
chr18	18682400	18682600	E40
chr18	18682600	18682800	E50
chr18	18682800	18683000	E6
chr18	18683000	18683600	E7
chr18	18683600	18683800	E44
chr18	18683800	18684000	E6
chr18	18684000	18684200	E7
chr18	18684200	18684400	E48
chr18	18684400	18684600	E38
chr18	18684600	18684800	E25
chr18	18684800	18685400	E82
chr18	18685400	18685600	E27
chr18	18685600	18685800	E24
chr18	18685800	18686000	E26
chr18	18686000	18686200	E30
chr18	18686200	18686400	E29
chr18	18686400	18686600	E24
chr18	18686600	18687000	E27
chr18	18687000	18687200	E32
chr18	18687200	18687400	E30
chr18	18687400	18687600	E29
chr18	18687600	18688000	E30
chr18	18688000	18688200	E27
chr18	18688200	18688400	E26
chr18	18688400	18689200	E29
chr18	18689200	18689400	E21
chr18	18689400	18689800	E24
chr18	18689800	18690000	E21
chr18	18690000	18691200	E19
chr18	18691200	18691600	E85
chr18	18691600	18691800	E19
chr18	18691800	18692000	E21
chr18	18692000	18692400	E19
chr18	18692400	18692600	E20
chr18	18692600	18692800	E28
chr18	18692800	18693000	E26
chr18	18693000	18693200	E13
chr18	18693200	18693400	E74
chr18	18693400	18693600	E81
chr18	18693600	18693800	E72
chr18	18693800	18695800	E74
chr18	18695800	18696000	E54
chr18	18696000	18696200	E31
chr18	18696200	18696400	E37
chr18	18696400	18697000	E55
chr18	18697000	18697200	E38
chr18	18697200	18697400	E33
chr18	18697400	18697600	E35
chr18	18697600	18698200	E53
chr18	18698200	18698400	E55
chr18	18698400	18698600	E37
chr18	18698600	18698800	E55
chr18	18698800	18699000	E82
chr18	18699000	18699200	E44
chr18	18699200	18699400	E76
chr18	18699400	18700000	E74
chr18	18700000	18700200	E72
chr18	18700200	18701800	E74
chr18	18701800	18702000	E25
chr18	18702000	18702800	E82
chr18	18702800	18703000	E7
chr18	18703000	18703200	E82
chr18	18703200	18703400	E8
chr18	18703400	18703600	E57
chr18	18703600	18703800	E44
chr18	18703800	18704000	E6
chr18	18704000	18704200	E82
chr18	18704200	18704400	E76
chr18	18704400	18706800	E74
chr18	18706800	18707000	E46
chr18	18707000	18707400	E74
chr18	18707400	18707600	E46
chr18	18707600	18709400	E74
chr18	18709400	18709600	E72
chr18	18709600	18712200	E74
chr18	18712200	18712400	E72
chr18	18712400	18714600	E74
chr18	18714600	18714800	E46
chr18	18714800	18715000	E71
chr18	18715000	18717800	E74
chr18	18717800	18718000	E45
chr18	18718000	18721000	E74
chr18	18721000	18721200	E48
chr18	18721200	18721400	E72
chr18	18721400	18724200	E74
chr18	18724200	18724400	E72
chr18	18724400	18725200	E74
chr18	18725200	18725400	E44
chr18	18725400	18727000	E74
chr18	18727000	18727200	E72
chr18	18727200	18729200	E74
chr18	18729200	18729400	E72
chr18	18729400	18730000	E74
chr18	18730000	18730200	E48
chr18	18730200	18734000	E74
chr18	18734000	18734200	E72
chr18	18734200	18739000	E74
chr18	18739000	18739200	E72
chr18	18739200	18741000	E74
chr18	18741000	18741200	E72
chr18	18741200	18742600	E74
chr18	18742600	18742800	E46
chr18	18742800	18743600	E74
chr18	18743600	18743800	E71
chr18	18743800	18744800	E74
chr18	18744800	18745000	E49
chr18	18745000	18746400	E74
chr18	18746400	18746600	E72
chr18	18746600	18746800	E74
chr18	18746800	18747000	E72
chr18	18747000	18748600	E74
chr18	18748600	18748800	E75
chr18	18748800	18749000	E74
chr18	18749000	18749200	E45
chr18	18749200	18749800	E74
chr18	18749800	18750000	E46
chr18	18750000	18750200	E72
chr18	18750200	18753400	E74
chr18	18753400	18753600	E48
chr18	18753600	18757000	E74
chr18	18757000	18757200	E45
chr18	18757200	18759600	E74
chr18	18759600	18759800	E48
chr18	18759800	18760000	E82
chr18	18760000	18760200	E13
chr18	18760200	18761400	E74
chr18	18761400	18761600	E54
chr18	18761600	18761800	E55
chr18	18761800	18762200	E35
chr18	18762200	18762600	E44
chr18	18762600	18762800	E46
chr18	18762800	18763200	E74
chr18	18763200	18763600	E72
chr18	18763600	18765000	E74
chr18	18765000	18765200	E72
chr18	18765200	18766200	E74
chr18	18766200	18766400	E72
chr18	18766400	18766600	E74
chr18	18766600	18766800	E72
chr18	18766800	18767400	E74
chr18	18767400	18767600	E13
chr18	18767600	18770400	E74
chr18	18770400	18770600	E48
chr18	18770600	18775000	E74
chr18	18775000	18775200	E36
chr18	18775200	18775400	E55
chr18	18775400	18775600	E25
chr18	18775600	18778000	E74
chr18	18778000	18778200	E48
chr18	18778200	18778600	E74
chr18	18778600	18778800	E71
chr18	18778800	18782600	E74
chr18	18782600	18782800	E45
chr18	18782800	18784000	E74
chr18	18784000	18784200	E72
chr18	18784200	18789400	E74
chr18	18789400	18789600	E71
chr18	18789600	18794600	E74
chr18	18794600	18794800	E46
chr18	18794800	18795600	E74
chr18	18795600	18795800	E72
chr18	18795800	18796000	E74
chr18	18796000	18796200	E81
chr18	18796200	18797200	E74
chr18	18797200	18797400	E72
chr18	18797400	18799200	E74
chr18	18799200	18799400	E72
chr18	18799400	18799800	E74
chr18	18799800	18800000	E45
chr18	18800000	18800600	E74
chr18	18800600	18800800	E72
chr18	18800800	18802400	E74
chr18	18802400	18802600	E72
chr18	18802600	18802800	E71
chr18	18802800	18806400	E74
chr18	18806400	18806600	E76
chr18	18806600	18806800	E74
chr18	18806800	18807000	E48
chr18	18807000	18808000	E74
chr18	18808000	18808200	E72
chr18	18808200	18808400	E74
chr18	18808400	18808600	E48
chr18	18808600	18808800	E72
chr18	18808800	18809600	E74
chr18	18809600	18809800	E72
chr18	18809800	18810000	E74
chr18	18810000	18810200	E46
chr18	18810200	18811400	E74
chr18	18811400	18811800	E72
chr18	18811800	18813200	E74
chr18	18813200	18813400	E46
chr18	18813400	18814200	E74
chr18	18814200	18814400	E48
chr18	18814400	18815000	E74
chr18	18815000	18815200	E48
chr18	18815200	18815400	E46
chr18	18815400	18816000	E74
chr18	18816000	18816200	E48
chr18	18816200	18818800	E74
chr18	18818800	18819000	E46
chr18	18819000	18821400	E74
chr18	18821400	18821600	E38
chr18	18821600	18821800	E36
chr18	18821800	18822000	E35
chr18	18822000	18822200	E37
chr18	18822200	18822600	E34
chr18	18822600	18822800	E36
chr18	18822800	18823000	E38
chr18	18823000	18823200	E36
chr18	18823200	18824600	E74
chr18	18824600	18824800	E72
chr18	18824800	18825000	E74
chr18	18825000	18825200	E72
chr18	18825200	18825400	E46
chr18	18825400	18825800	E74
chr18	18825800	18826000	E80
chr18	18826000	18826800	E74
chr18	18826800	18827000	E72
chr18	18827000	18827400	E74
chr18	18827400	18827600	E71
chr18	18827600	18827800	E74
chr18	18827800	18828000	E77
chr18	18828000	18828200	E74
chr18	18828200	18828400	E48
chr18	18828400	18828600	E72
chr18	18828600	18828800	E78
chr18	18828800	18831400	E74
chr18	18831400	18831600	E46
chr18	18831600	18832800	E74
chr18	18832800	18833000	E45
chr18	18833000	18833200	E72
chr18	18833200	18835000	E74
chr18	18835000	18835200	E72
chr18	18835200	18835400	E74
chr18	18835400	18835600	E45
chr18	18835600	18836600	E74
chr18	18836600	18836800	E46
chr18	18836800	18838400	E74
chr18	18838400	18838600	E46
chr18	18838600	18843800	E74
chr18	18843800	18844000	E45
chr18	18844000	18844200	E74
chr18	18844200	18844400	E72
chr18	18844400	18844600	E48
chr18	18844600	18847800	E74
chr18	18847800	18848000	E72
chr18	18848000	18848200	E48
chr18	18848200	18851000	E74
chr18	18851000	18851200	E49
chr18	18851200	18853600	E74
chr18	18853600	18854000	E72
chr18	18854000	18857000	E74
chr18	18857000	18857200	E48
chr18	18857200	18858000	E74
chr18	18858000	18858200	E72
chr18	18858200	18858400	E46
chr18	18858400	18859800	E74
chr18	18859800	18860000	E72
chr18	18860000	18861000	E74
chr18	18861000	18861400	E46
chr18	18861400	18863800	E74
chr18	18863800	18864000	E72
chr18	18864000	18866200	E74
chr18	18866200	18866400	E76
chr18	18866400	18866600	E74
chr18	18866600	18866800	E46
chr18	18866800	18869000	E74
chr18	18869000	18869200	E72
chr18	18869200	18870200	E74
chr18	18870200	18870400	E79
chr18	18870400	18872000	E74
chr18	18872000	18872200	E48
chr18	18872200	18873000	E74
chr18	18873000	18873200	E48
chr18	18873200	18877800	E74
chr18	18877800	18878000	E53
chr18	18878000	18878200	E35
chr18	18878200	18878400	E31
chr18	18878400	18878600	E53
chr18	18878600	18878800	E55
chr18	18878800	18879000	E54
chr18	18879000	18879200	E71
chr18	18879200	18879400	E55
chr18	18879400	18879600	E46
chr18	18879600	18881200	E74
chr18	18881200	18881400	E45
chr18	18881400	18882200	E74
chr18	18882200	18882400	E72
chr18	18882400	18882800	E74
chr18	18882800	18883000	E72
chr18	18883000	18887000	E73
chr18	18887000	18887200	E47
chr18	18887200	18888800	E73
chr18	18888800	18889000	E72
chr18	18889000	18890000	E74
chr18	18890000	18890200	E78
chr18	18890200	18890400	E72
chr18	18890400	18891200	E74
chr18	18891200	18891400	E72
chr18	18891400	18891600	E74
chr18	18891600	18891800	E71
chr18	18891800	18893000	E74
chr18	18893000	18893200	E45
chr18	18893200	18893600	E74
chr18	18893600	18893800	E48
chr18	18893800	18896200	E74
chr18	18896200	18896400	E48
chr18	18896400	18896600	E74
chr18	18896600	18896800	E72
chr18	18896800	18899200	E74
chr18	18899200	18899400	E72
chr18	18899400	18899600	E71
chr18	18899600	18899800	E48
chr18	18899800	18900400	E74
chr18	18900400	18900600	E45
chr18	18900600	18904200	E74
chr18	18904200	18904400	E77
chr18	18904400	18904600	E45
chr18	18904600	18905400	E74
chr18	18905400	18905600	E72
chr18	18905600	18905800	E74
chr18	18905800	18906000	E72
chr18	18906000	18908200	E74
chr18	18908200	18908400	E46
chr18	18908400	18908600	E45
chr18	18908600	18909200	E74
chr18	18909200	18909400	E46
chr18	18909400	18909600	E48
chr18	18909600	18910000	E74
chr18	18910000	18910200	E47
chr18	18910200	18914000	E73
chr18	18914000	18914200	E47
chr18	18914200	18918800	E73
chr18	18918800	18919000	E47
chr18	18919000	18924000	E73
chr18	18924000	18924200	E72
chr18	18924200	18926000	E74
chr18	18926000	18926200	E79
chr18	18926200	18928800	E74
chr18	18928800	18929000	E71
chr18	18929000	18931200	E74
chr18	18931200	18931400	E48
chr18	18931400	18931600	E74
chr18	18931600	18932000	E44
chr18	18932000	18932400	E72
chr18	18932400	18935600	E74
chr18	18935600	18936000	E72
chr18	18936000	18936400	E74
chr18	18936400	18936600	E78
chr18	18936600	18941400	E74
chr18	18941400	18941600	E71
chr18	18941600	18941800	E48
chr18	18941800	18943200	E74
chr18	18943200	18943400	E46
chr18	18943400	18943800	E74
chr18	18943800	18944000	E46
chr18	18944000	18946800	E74
chr18	18946800	18947000	E72
chr18	18947000	18949000	E74
chr18	18949000	18949200	E13
chr18	18949200	18950200	E82
chr18	18950200	18950400	E13
chr18	18950400	18951400	E74
chr18	18951400	18951600	E49
chr18	18951600	18953000	E74
chr18	18953000	18953200	E72
chr18	18953200	18953800	E74
chr18	18953800	18954000	E46
chr18	18954000	18954200	E72
chr18	18954200	18955400	E74
chr18	18955400	18955800	E72
chr18	18955800	18956600	E74
chr18	18956600	18956800	E44
chr18	18956800	18957000	E82
chr18	18957000	18957400	E7
chr18	18957400	18957800	E50
chr18	18957800	18958000	E6
chr18	18958000	18959000	E82
chr18	18959000	18959200	E45
chr18	18959200	18959600	E74
chr18	18959600	18960000	E72
chr18	18960000	18961200	E74
chr18	18961200	18966600	E73
chr18	18966600	18966800	E72
chr18	18966800	18974000	E74
chr18	18974000	18974200	E45
chr18	18974200	18974400	E72
chr18	18974400	18975200	E74
chr18	18975200	18975400	E72
chr18	18975400	18975800	E74
chr18	18975800	18976000	E75
chr18	18976000	18976200	E74
chr18	18976200	18976600	E82
chr18	18976600	18976800	E13
chr18	18976800	18978400	E74
chr18	18978400	18978600	E72
chr18	18978600	18979200	E74
chr18	18979200	18979400	E48
chr18	18979400	18980000	E74
chr18	18980000	18980400	E72
chr18	18980400	18980600	E77
chr18	18980600	18982400	E74
chr18	18982400	18982600	E48
chr18	18982600	18986800	E74
chr18	18986800	18987000	E48
chr18	18987000	18987200	E74
chr18	18987200	18987400	E72
chr18	18987400	18990400	E74
chr18	18990400	18990600	E72
chr18	18990600	18992200	E74
chr18	18992200	18992400	E48
chr18	18992400	18992600	E74
chr18	18992600	18992800	E48
chr18	18992800	18994600	E74
chr18	18994600	18995000	E82
chr18	18995000	18995200	E48
chr18	18995200	18995400	E82
chr18	18995400	18995800	E39
chr18	18995800	18996000	E68
chr18	18996000	18996200	E57
chr18	18996200	18996600	E16
chr18	18996600	18996800	E39
chr18	18996800	18997200	E82
chr18	18997200	18998600	E74
chr18	18998600	18998800	E48
chr18	18998800	18999200	E74
chr18	18999200	18999400	E48
chr18	18999400	19000600	E74
chr18	19000600	19000800	E48
chr18	19000800	19001000	E44
chr18	19001000	19003800	E74
chr18	19003800	19004000	E79
chr18	19004000	19007600	E74
chr18	19007600	19007800	E72
chr18	19007800	19009600	E74
chr18	19009600	19009800	E72
chr18	19009800	19010800	E74
chr18	19010800	19011000	E72
chr18	19011000	19012800	E74
chr18	19012800	19013200	E45
chr18	19013200	19014800	E74
chr18	19014800	19015000	E46
chr18	19015000	19020400	E74
chr18	19020400	19020600	E79
chr18	19020600	19022200	E74
chr18	19022200	19022400	E72
chr18	19022400	19022800	E74
chr18	19022800	19023000	E49
chr18	19023000	19026000	E74
chr18	19026000	19026200	E77
chr18	19026200	19028400	E74
chr18	19028400	19028600	E82
chr18	19028600	19028800	E6
chr18	19028800	19029800	E82
chr18	19029800	19031800	E74
chr18	19031800	19032000	E48
chr18	19032000	19032400	E74
chr18	19032400	19032600	E78
chr18	19032600	19032800	E80
chr18	19032800	19034200	E74
chr18	19034200	19034400	E77
chr18	19034400	19038200	E74
chr18	19038200	19038400	E72
chr18	19038400	19040600	E74
chr18	19040600	19040800	E72
chr18	19040800	19041000	E45
chr18	19041000	19043400	E74
chr18	19043400	19043600	E72
chr18	19043600	19044000	E48
chr18	19044000	19044200	E72
chr18	19044200	19044400	E74
chr18	19044400	19044600	E72
chr18	19044600	19047200	E74
chr18	19047200	19047600	E45
chr18	19047600	19052600	E74
chr18	19052600	19052800	E81
chr18	19052800	19055200	E74
chr18	19055200	19055400	E72
chr18	19055400	19056000	E74
chr18	19056000	19056200	E72
chr18	19056200	19058000	E74
chr18	19058000	19058200	E45
chr18	19058200	19059600	E74
chr18	19059600	19059800	E71
chr18	19059800	19061000	E74
chr18	19061000	19061400	E48
chr18	19061400	19061800	E74
chr18	19061800	19062000	E71
chr18	19062000	19063200	E74
chr18	19063200	19063400	E48
chr18	19063400	19063800	E74
chr18	19063800	19064000	E72
chr18	19064000	19064600	E74
chr18	19064600	19064800	E48
chr18	19064800	19065000	E71
chr18	19065000	19067600	E74
chr18	19067600	19067800	E46
chr18	19067800	19069000	E74
chr18	19069000	19069200	E72
chr18	19069200	19069600	E74
chr18	19069600	19069800	E45
chr18	19069800	19070000	E74
chr18	19070000	19070200	E72
chr18	19070200	19070400	E46
chr18	19070400	19070600	E45
chr18	19070600	19071800	E74
chr18	19071800	19072000	E46
chr18	19072000	19072200	E45
chr18	19072200	19074400	E74
chr18	19074400	19074600	E79
chr18	19074600	19075200	E74
chr18	19075200	19075400	E48
chr18	19075400	19076200	E74
chr18	19076200	19076400	E72
chr18	19076400	19076600	E48
chr18	19076600	19077200	E74
chr18	19077200	19077400	E48
chr18	19077400	19086400	E74
chr18	19086400	19086600	E72
chr18	19086600	19087400	E74
chr18	19087400	19087600	E48
chr18	19087600	19088200	E74
chr18	19088200	19088400	E72
chr18	19088400	19090200	E74
chr18	19090200	19090400	E72
chr18	19090400	19091200	E74
chr18	19091200	19091400	E45
chr18	19091400	19091600	E74
chr18	19091600	19091800	E77
chr18	19091800	19092800	E74
chr18	19092800	19093000	E79
chr18	19093000	19095400	E74
chr18	19095400	19095800	E48
chr18	19095800	19096000	E38
chr18	19096000	19096200	E13
chr18	19096200	19099600	E74
chr18	19099600	19099800	E78
chr18	19099800	19101800	E74
chr18	19101800	19102000	E72
chr18	19102000	19105000	E74
chr18	19105000	19105200	E48
chr18	19105200	19105400	E72
chr18	19105400	19106600	E74
chr18	19106600	19106800	E44
chr18	19106800	19107000	E74
chr18	19107000	19107400	E72
chr18	19107400	19108600	E74
chr18	19108600	19108800	E45
chr18	19108800	19109000	E72
chr18	19109000	19109200	E74
chr18	19109200	19109400	E46
chr18	19109400	19109600	E82
chr18	19109600	19109800	E13
chr18	19109800	19111600	E82
chr18	19111600	19112000	E74
chr18	19112000	19112200	E48
chr18	19112200	19112800	E74
chr18	19112800	19113000	E45
chr18	19113000	19114600	E74
chr18	19114600	19114800	E72
chr18	19114800	19119400	E74
chr18	19119400	19119600	E72
chr18	19119600	19120800	E74
chr18	19120800	19121000	E48
chr18	19121000	19121200	E72
chr18	19121200	19124800	E74
chr18	19124800	19125000	E45
chr18	19125000	19126400	E74
chr18	19126400	19126600	E72
chr18	19126600	19126800	E45
chr18	19126800	19127000	E74
chr18	19127000	19127200	E48
chr18	19127200	19127400	E46
chr18	19127400	19128000	E74
chr18	19128000	19128200	E45
chr18	19128200	19129200	E74
chr18	19129200	19129400	E80
chr18	19129400	19129600	E72
chr18	19129600	19130400	E74
chr18	19130400	19130600	E25
chr18	19130600	19133400	E74
chr18	19133400	19133600	E46
chr18	19133600	19135600	E74
chr18	19135600	19135800	E46
chr18	19135800	19136000	E72
chr18	19136000	19136200	E45
chr18	19136200	19138000	E74
chr18	19138000	19138200	E13
chr18	19138200	19138400	E48
chr18	19138400	19138600	E55
chr18	19138600	19138800	E36
chr18	19138800	19139200	E38
chr18	19139200	19139600	E82
chr18	19139600	19139800	E7
chr18	19139800	19140000	E82
chr18	19140000	19140200	E44
chr18	19140200	19143600	E74
chr18	19143600	19143800	E45
chr18	19143800	19145400	E74
chr18	19145400	19145600	E45
chr18	19145600	19147200	E74
chr18	19147200	19147400	E46
chr18	19147400	19148800	E74
chr18	19148800	19149000	E48
chr18	19149000	19151600	E74
chr18	19151600	19151800	E72
chr18	19151800	19152000	E48
chr18	19152000	19152200	E72
chr18	19152200	19156600	E74
chr18	19156600	19156800	E71
chr18	19156800	19157000	E72
chr18	19157000	19157200	E44
chr18	19157200	19158800	E74
chr18	19158800	19159000	E72
chr18	19159000	19161000	E74
chr18	19161000	19161200	E48
chr18	19161200	19161400	E72
chr18	19161400	19162000	E74
chr18	19162000	19162200	E48
chr18	19162200	19162400	E45
chr18	19162400	19162800	E55
chr18	19162800	19163000	E38
chr18	19163000	19163200	E44
chr18	19163200	19163400	E72
chr18	19163400	19164400	E74
chr18	19164400	19164600	E72
chr18	19164600	19165000	E74
chr18	19165000	19165200	E72
chr18	19165200	19165400	E48
chr18	19165400	19166000	E74
chr18	19166000	19166200	E48
chr18	19166200	19166400	E45
chr18	19166400	19167000	E82
chr18	19167000	19167200	E25
chr18	19167200	19167600	E82
chr18	19167600	19167800	E48
chr18	19167800	19168800	E74
chr18	19168800	19169000	E45
chr18	19169000	19169200	E72
chr18	19169200	19169800	E74
chr18	19169800	19170000	E48
chr18	19170000	19173400	E74
chr18	19173400	19173600	E45
chr18	19173600	19173800	E48
chr18	19173800	19174000	E38
chr18	19174000	19174200	E82
chr18	19174200	19174800	E38
chr18	19174800	19176400	E74
chr18	19176400	19176600	E25
chr18	19176600	19177000	E82
chr18	19177000	19177400	E25
chr18	19177400	19177800	E31
chr18	19177800	19178400	E27
chr18	19178400	19178600	E30
chr18	19178600	19178800	E29
chr18	19178800	19179200	E28
chr18	19179200	19179400	E85
chr18	19179400	19179600	E19
chr18	19179600	19180000	E20
chr18	19180000	19180400	E19
chr18	19180400	19180600	E20
chr18	19180600	19180800	E19
chr18	19180800	19181000	E20
chr18	19181000	19181400	E85
chr18	19181400	19181600	E60
chr18	19181600	19182000	E42
chr18	19182000	19182200	E59
chr18	19182200	19182400	E58
chr18	19182400	19182800	E16
chr18	19182800	19184000	E82
chr18	19184000	19184200	E84
chr18	19184200	19184400	E57
chr18	19184400	19184600	E24
chr18	19184600	19184800	E51
chr18	19184800	19185400	E70
chr18	19185400	19185600	E31
chr18	19185600	19185800	E53
chr18	19185800	19186000	E56
chr18	19186000	19186200	E84
chr18	19186200	19186400	E54
chr18	19186400	19187200	E55
chr18	19187200	19187400	E13
chr18	19187400	19187600	E82
chr18	19187600	19188000	E74
chr18	19188000	19188200	E48
chr18	19188200	19189400	E74
chr18	19189400	19189800	E72
chr18	19189800	19190000	E74
chr18	19190000	19190200	E48
chr18	19190200	19191200	E82
chr18	19191200	19191400	E7
chr18	19191400	19191600	E40
chr18	19191600	19191800	E43
chr18	19191800	19192200	E85
chr18	19192200	19192400	E19
chr18	19192400	19192600	E20
chr18	19192600	19193400	E19
chr18	19193400	19193600	E28
chr18	19193600	19194400	E29
chr18	19194400	19194800	E30
chr18	19194800	19195000	E27
chr18	19195000	19195200	E7
chr18	19195200	19195400	E35
chr18	19195400	19195600	E25
chr18	19195600	19195800	E31
chr18	19195800	19196000	E36
chr18	19196000	19196800	E55
chr18	19196800	19197000	E38
chr18	19197000	19197200	E37
chr18	19197200	19197600	E54
chr18	19197600	19197800	E37
chr18	19197800	19198000	E38
chr18	19198000	19198800	E82
chr18	19198800	19199000	E25
chr18	19199000	19199200	E38
chr18	19199200	19199400	E48
chr18	19199400	19199600	E76
chr18	19199600	19199800	E55
chr18	19199800	19200000	E13
chr18	19200000	19200200	E82
chr18	19200200	19200400	E13
chr18	19200400	19200800	E82
chr18	19200800	19201000	E6
chr18	19201000	19201200	E82
chr18	19201200	19201400	E36
chr18	19201400	19201600	E37
chr18	19201600	19202200	E55
chr18	19202200	19203800	E74
chr18	19203800	19204000	E44
chr18	19204000	19204200	E82
chr18	19204200	19204400	E7
chr18	19204400	19204600	E38
chr18	19204600	19204800	E37
chr18	19204800	19205000	E25
chr18	19205000	19205400	E74
chr18	19205400	19205600	E77
chr18	19205600	19205800	E48
chr18	19205800	19206000	E37
chr18	19206000	19206200	E38
chr18	19206200	19206400	E36
chr18	19206400	19206600	E34
chr18	19206600	19206800	E82
chr18	19206800	19207000	E48
chr18	19207000	19207200	E34
chr18	19207200	19207400	E36
chr18	19207400	19207600	E37
chr18	19207600	19207800	E34
chr18	19207800	19208000	E35
chr18	19208000	19208200	E34
chr18	19208200	19208400	E41
chr18	19208400	19208800	E69
chr18	19208800	19209000	E67
chr18	19209000	19209200	E64
chr18	19209200	19209400	E67
chr18	19209400	19209800	E64
chr18	19209800	19210000	E17
chr18	19210000	19210200	E14
chr18	19210200	19210400	E16
chr18	19210400	19210800	E82
chr18	19210800	19211600	E74
chr18	19211600	19211800	E48
chr18	19211800	19212000	E74
chr18	19212000	19212400	E55
chr18	19212400	19212600	E54
chr18	19212600	19212800	E25
chr18	19212800	19213400	E74
chr18	19213400	19213600	E48
chr18	19213600	19215800	E74
chr18	19215800	19216000	E55
chr18	19216000	19216400	E38
chr18	19216400	19216600	E55
chr18	19216600	19216800	E54
chr18	19216800	19217000	E36
chr18	19217000	19217200	E54
chr18	19217200	19217400	E37
chr18	19217400	19217600	E54
chr18	19217600	19217800	E13
chr18	19217800	19218000	E36
chr18	19218000	19218200	E55
chr18	19218200	19218600	E36
chr18	19218600	19218800	E38
chr18	19218800	19219000	E35
chr18	19219000	19219200	E55
chr18	19219200	19220400	E74
chr18	19220400	19220600	E48
chr18	19220600	19220800	E55
chr18	19220800	19221000	E36
chr18	19221000	19221200	E55
chr18	19221200	19221400	E38
chr18	19221400	19221600	E76
chr18	19221600	19222600	E74
chr18	19222600	19222800	E72
chr18	19222800	19225200	E74
chr18	19225200	19225400	E45
chr18	19225400	19226200	E74
chr18	19226200	19226400	E48
chr18	19226400	19226800	E74
chr18	19226800	19227000	E55
chr18	19227000	19227200	E44
chr18	19227200	19227400	E72
chr18	19227400	19227800	E74
chr18	19227800	19228000	E25
chr18	19228000	19228200	E45
chr18	19228200	19228800	E74
chr18	19228800	19229000	E46
chr18	19229000	19231600	E74
chr18	19231600	19231800	E48
chr18	19231800	19233600	E74
chr18	19233600	19233800	E37
chr18	19233800	19234000	E55
chr18	19234000	19234200	E37
chr18	19234200	19234400	E54
chr18	19234400	19234600	E37
chr18	19234600	19234800	E38
chr18	19234800	19235000	E37
chr18	19235000	19235200	E35
chr18	19235200	19235400	E37
chr18	19235400	19235600	E36
chr18	19235600	19235800	E48
chr18	19235800	19237400	E74
chr18	19237400	19237600	E72
chr18	19237600	19238600	E74
chr18	19238600	19238800	E45
chr18	19238800	19239000	E74
chr18	19239000	19239200	E72
chr18	19239200	19239600	E74
chr18	19239600	19239800	E80
chr18	19239800	19240000	E50
chr18	19240000	19240200	E5
chr18	19240200	19240400	E50
chr18	19240400	19240800	E41
chr18	19240800	19241000	E8
chr18	19241000	19241200	E82
chr18	19241200	19241400	E55
chr18	19241400	19241600	E48
chr18	19241600	19242000	E74
chr18	19242000	19242200	E72
chr18	19242200	19242400	E74
chr18	19242400	19242600	E71
chr18	19242600	19243800	E74
chr18	19243800	19244000	E44
chr18	19244000	19244200	E4
chr18	19244200	19244400	E6
chr18	19244400	19244600	E4
chr18	19244600	19244800	E50
chr18	19244800	19245000	E6
chr18	19245000	19245400	E82
chr18	19245400	19245600	E49
chr18	19245600	19246200	E55
chr18	19246200	19246400	E37
chr18	19246400	19246600	E38
chr18	19246600	19246800	E82
chr18	19246800	19248400	E74
chr18	19248400	19248600	E82
chr18	19248600	19248800	E7
chr18	19248800	19249000	E82
chr18	19249000	19249400	E74
chr18	19249400	19249600	E80
chr18	19249600	19250800	E74
chr18	19250800	19251000	E75
chr18	19251000	19251200	E48
chr18	19251200	19252400	E74
chr18	19252400	19253000	E82
chr18	19253000	19253200	E7
chr18	19253200	19253600	E82
chr18	19253600	19253800	E13
chr18	19253800	19254400	E82
chr18	19254400	19254600	E44
chr18	19254600	19254800	E82
chr18	19254800	19255000	E38
chr18	19255000	19255200	E37
chr18	19255200	19255400	E35
chr18	19255400	19255600	E36
chr18	19255600	19255800	E35
chr18	19255800	19256200	E37
chr18	19256200	19256400	E35
chr18	19256400	19256600	E50
chr18	19256600	19256800	E44
chr18	19256800	19257000	E74
chr18	19257000	19257200	E46
chr18	19257200	19257400	E74
chr18	19257400	19257600	E82
chr18	19257600	19257800	E13
chr18	19257800	19258000	E82
chr18	19258000	19258200	E34
chr18	19258200	19259800	E74
chr18	19259800	19260000	E46
chr18	19260000	19261000	E74
chr18	19261000	19261200	E13
chr18	19261200	19261400	E82
chr18	19261400	19261800	E38
chr18	19261800	19262000	E82
chr18	19262000	19262200	E40
chr18	19262200	19262400	E61
chr18	19262400	19262800	E85
chr18	19262800	19263000	E20
chr18	19263000	19263200	E85
chr18	19263200	19263400	E67
chr18	19263400	19263600	E69
chr18	19263600	19263800	E14
chr18	19263800	19264000	E70
chr18	19264000	19264400	E66
chr18	19264400	19264600	E61
chr18	19264600	19265000	E63
chr18	19265000	19266000	E67
chr18	19266000	19266200	E85
chr18	19266200	19266400	E67
chr18	19266400	19266600	E64
chr18	19266600	19267000	E63
chr18	19267000	19267200	E66
chr18	19267200	19267400	E41
chr18	19267400	19268200	E50
chr18	19268200	19268600	E35
chr18	19268600	19268800	E36
chr18	19268800	19269000	E39
chr18	19269000	19269200	E35
chr18	19269200	19269600	E34
chr18	19269600	19269800	E41
chr18	19269800	19270200	E66
chr18	19270200	19270800	E41
chr18	19270800	19271000	E8
chr18	19271000	19271200	E82
chr18	19271200	19271400	E38
chr18	19271400	19271600	E55
chr18	19271600	19271800	E74
chr18	19271800	19272000	E48
chr18	19272000	19272200	E38
chr18	19272200	19272400	E48
chr18	19272400	19273400	E74
chr18	19273400	19273600	E78
chr18	19273600	19274200	E74
chr18	19274200	19274400	E44
chr18	19274400	19274600	E46
chr18	19274600	19275200	E74
chr18	19275200	19275400	E45
chr18	19275400	19277400	E74
chr18	19277400	19277800	E82
chr18	19277800	19278000	E7
chr18	19278000	19278200	E50
chr18	19278200	19279000	E7
chr18	19279000	19279200	E82
chr18	19279200	19279400	E34
chr18	19279400	19279600	E36
chr18	19279600	19279800	E35
chr18	19279800	19280000	E55
chr18	19280000	19280200	E48
chr18	19280200	19280400	E55
chr18	19280400	19280600	E36
chr18	19280600	19280800	E37
chr18	19280800	19281000	E55
chr18	19281000	19281200	E36
chr18	19281200	19281400	E44
chr18	19281400	19281600	E25
chr18	19281600	19281800	E36
chr18	19281800	19282000	E55
chr18	19282000	19282400	E36
chr18	19282400	19282600	E35
chr18	19282600	19282800	E30
chr18	19282800	19283400	E85
chr18	19283400	19284000	E19
chr18	19284000	19284400	E20
chr18	19284400	19284600	E19
chr18	19284600	19284800	E20
chr18	19284800	19285200	E85
chr18	19285200	19285400	E19
chr18	19285400	19285600	E85
chr18	19285600	19285800	E32
chr18	19285800	19286400	E44
chr18	19286400	19286600	E74
chr18	19286600	19287200	E72
chr18	19287200	19287600	E45
chr18	19287600	19291200	E74
chr18	19291200	19291400	E45
chr18	19291400	19291800	E48
chr18	19291800	19292000	E55
chr18	19292000	19292200	E37
chr18	19292200	19292400	E38
chr18	19292400	19293400	E74
chr18	19293400	19293600	E37
chr18	19293600	19293800	E55
chr18	19293800	19294000	E37
chr18	19294000	19294200	E35
chr18	19294200	19294600	E34
chr18	19294600	19294800	E35
chr18	19294800	19295000	E54
chr18	19295000	19295200	E35
chr18	19295200	19295400	E55
chr18	19295400	19295600	E48
chr18	19295600	19300800	E74
chr18	19300800	19301000	E45
chr18	19301000	19302400	E74
chr18	19302400	19302600	E45
chr18	19302600	19302800	E74
chr18	19302800	19303200	E72
chr18	19303200	19304400	E74
chr18	19304400	19304600	E72
chr18	19304600	19305200	E74
chr18	19305200	19305400	E72
chr18	19305400	19305600	E45
chr18	19305600	19307000	E74
chr18	19307000	19307200	E72
chr18	19307200	19307400	E46
chr18	19307400	19307600	E74
chr18	19307600	19307800	E48
chr18	19307800	19308000	E45
chr18	19308000	19308200	E48
chr18	19308200	19309200	E74
chr18	19309200	19309400	E48
chr18	19309400	19309600	E74
chr18	19309600	19309800	E45
chr18	19309800	19310000	E74
chr18	19310000	19310200	E49
chr18	19310200	19310400	E80
chr18	19310400	19310800	E74
chr18	19310800	19311000	E48
chr18	19311000	19314000	E74
chr18	19314000	19314200	E48
chr18	19314200	19314400	E72
chr18	19314400	19315200	E74
chr18	19315200	19315400	E48
chr18	19315400	19315600	E46
chr18	19315600	19315800	E45
chr18	19315800	19316000	E72
chr18	19316000	19317600	E74
chr18	19317600	19317800	E45
chr18	19317800	19318000	E72
chr18	19318000	19318200	E46
chr18	19318200	19318600	E48
chr18	19318600	19319800	E74
chr18	19319800	19320000	E31
chr18	19320000	19320200	E60
chr18	19320200	19320600	E85
chr18	19320600	19321200	E20
chr18	19321200	19321600	E19
chr18	19321600	19321800	E85
chr18	19321800	19322200	E20
chr18	19322200	19322600	E28
chr18	19322600	19322800	E29
chr18	19322800	19323000	E26
chr18	19323000	19323200	E27
chr18	19323200	19323400	E26
chr18	19323400	19324200	E24
chr18	19324200	19324400	E23
chr18	19324400	19324600	E8
chr18	19324600	19325200	E25
chr18	19325200	19325400	E35
chr18	19325400	19325600	E44
chr18	19325600	19325800	E50
chr18	19325800	19326000	E44
chr18	19326000	19326200	E38
chr18	19326200	19326400	E39
chr18	19326400	19326600	E7
chr18	19326600	19326800	E44
chr18	19326800	19327000	E41
chr18	19327000	19327200	E40
chr18	19327200	19327400	E66
chr18	19327400	19327600	E65
chr18	19327600	19327800	E64
chr18	19327800	19328200	E67
chr18	19328200	19328400	E66
chr18	19328400	19328600	E64
chr18	19328600	19328800	E63
chr18	19328800	19329000	E65
chr18	19329000	19329200	E66
chr18	19329200	19329400	E4
chr18	19329400	19329600	E9
chr18	19329600	19329800	E50
chr18	19329800	19330000	E4
chr18	19330000	19330200	E5
chr18	19330200	19330400	E50
chr18	19330400	19331200	E5
chr18	19331200	19331600	E50
chr18	19331600	19331800	E5
chr18	19331800	19332000	E7
chr18	19332000	19332200	E82
chr18	19332200	19332400	E31
chr18	19332400	19333000	E84
chr18	19333000	19333200	E52
chr18	19333200	19333400	E35
chr18	19333400	19333600	E34
chr18	19333600	19333800	E35
chr18	19333800	19334200	E54
chr18	19334200	19334400	E38
chr18	19334400	19334600	E55
chr18	19334600	19334800	E71
chr18	19334800	19337000	E74
chr18	19337000	19337200	E45
chr18	19337200	19337400	E74
chr18	19337400	19337600	E45
chr18	19337600	19337800	E44
chr18	19337800	19338000	E48
chr18	19338000	19338200	E82
chr18	19338200	19338400	E13
chr18	19338400	19339200	E82
chr18	19339200	19339400	E7
chr18	19339400	19339600	E6
chr18	19339600	19339800	E82
chr18	19339800	19340000	E25
chr18	19340000	19340200	E22
chr18	19340200	19340400	E56
chr18	19340400	19340600	E15
chr18	19340600	19340800	E39
chr18	19340800	19341000	E40
chr18	19341000	19341200	E23
chr18	19341200	19341600	E22
chr18	19341600	19342000	E51
chr18	19342000	19342400	E18
chr18	19342400	19342600	E17
chr18	19342600	19342800	E70
chr18	19342800	19343000	E18
chr18	19343000	19343200	E22
chr18	19343200	19343400	E23
chr18	19343400	19343600	E16
chr18	19343600	19343800	E25
chr18	19343800	19344000	E22
chr18	19344000	19344200	E58
chr18	19344200	19344400	E43
chr18	19344400	19344600	E24
chr18	19344600	19344800	E23
chr18	19344800	19345000	E25
chr18	19345000	19347400	E74
chr18	19347400	19347600	E72
chr18	19347600	19349800	E74
chr18	19349800	19350000	E46
chr18	19350000	19353000	E74
chr18	19353000	19353200	E45
chr18	19353200	19354000	E82
chr18	19354000	19354200	E25
chr18	19354200	19355400	E82
chr18	19355400	19355600	E7
chr18	19355600	19355800	E13
chr18	19355800	19356600	E82
chr18	19356600	19356800	E38
chr18	19356800	19357000	E40
chr18	19357000	19357400	E41
chr18	19357400	19357600	E69
chr18	19357600	19357800	E63
chr18	19357800	19358200	E17
chr18	19358200	19358600	E69
chr18	19358600	19358800	E14
chr18	19358800	19359000	E62
chr18	19359000	19359200	E69
chr18	19359200	19359400	E62
chr18	19359400	19359600	E68
chr18	19359600	19359800	E39
chr18	19359800	19360000	E16
chr18	19360000	19360200	E84
chr18	19360200	19361000	E55
chr18	19361000	19361200	E38
chr18	19361200	19361400	E82
chr18	19361400	19361600	E48
chr18	19361600	19362400	E74
chr18	19362400	19363000	E82
chr18	19363000	19363200	E13
chr18	19363200	19363400	E7
chr18	19363400	19363600	E6
chr18	19363600	19363800	E44
chr18	19363800	19364000	E45
chr18	19364000	19364400	E74
chr18	19364400	19364800	E82
chr18	19364800	19365000	E13
chr18	19365000	19365200	E48
chr18	19365200	19366600	E74
chr18	19366600	19366800	E78
chr18	19366800	19367200	E74
chr18	19367200	19367400	E13
chr18	19367400	19367600	E16
chr18	19367600	19367800	E37
chr18	19367800	19368000	E38
chr18	19368000	19368200	E48
chr18	19368200	19368400	E40
chr18	19368400	19368600	E34
chr18	19368600	19368800	E37
chr18	19368800	19369000	E40
chr18	19369000	19369200	E48
chr18	19369200	19369800	E74
chr18	19369800	19370000	E72
chr18	19370000	19370400	E74
chr18	19370400	19370600	E13
chr18	19370600	19371000	E82
chr18	19371000	19371200	E48
chr18	19371200	19372200	E74
chr18	19372200	19372800	E55
chr18	19372800	19373000	E54
chr18	19373000	19373400	E55
chr18	19373400	19373600	E36
chr18	19373600	19373800	E55
chr18	19373800	19374000	E38
chr18	19374000	19374200	E82
chr18	19374200	19374400	E13
chr18	19374400	19374600	E25
chr18	19374600	19375200	E82
chr18	19375200	19376400	E74
chr18	19376400	19376600	E45
chr18	19376600	19377000	E74
chr18	19377000	19379400	E82
chr18	19379400	19379600	E13
chr18	19379600	19382400	E74
chr18	19382400	19382600	E48
chr18	19382600	19383400	E74
chr18	19383400	19383800	E72
chr18	19383800	19385800	E74
chr18	19385800	19386000	E79
chr18	19386000	19389000	E74
chr18	19389000	19389200	E48
chr18	19389200	19389400	E72
chr18	19389400	19391200	E74
chr18	19391200	19391400	E25
chr18	19391400	19391800	E82
chr18	19391800	19392000	E7
chr18	19392000	19392600	E82
chr18	19392600	19393000	E25
chr18	19393000	19393200	E23
chr18	19393200	19393800	E82
chr18	19393800	19394000	E38
chr18	19394000	19394200	E55
chr18	19394200	19394400	E35
chr18	19394400	19394600	E34
chr18	19394600	19394800	E56
chr18	19394800	19395000	E48
chr18	19395000	19395800	E74
chr18	19395800	19396000	E44
chr18	19396000	19399200	E74
chr18	19399200	19399400	E55
chr18	19399400	19399800	E25
chr18	19399800	19400400	E82
chr18	19400400	19400600	E23
chr18	19400600	19400800	E13
chr18	19400800	19401000	E82
chr18	19401000	19403000	E74
chr18	19403000	19403200	E72
chr18	19403200	19404800	E74
chr18	19404800	19405000	E54
chr18	19405000	19405200	E37
chr18	19405200	19405600	E55
chr18	19405600	19405800	E57
chr18	19405800	19406000	E38
chr18	19406000	19406200	E59
chr18	19406200	19406400	E61
chr18	19406400	19406600	E63
chr18	19406600	19407200	E61
chr18	19407200	19407400	E62
chr18	19407400	19407600	E52
chr18	19407600	19407800	E22
chr18	19407800	19408200	E82
chr18	19408200	19408400	E13
chr18	19408400	19408600	E6
chr18	19408600	19408800	E44
chr18	19408800	19409800	E82
chr18	19409800	19410000	E74
chr18	19410000	19410200	E46
chr18	19410200	19411600	E74
chr18	19411600	19411800	E37
chr18	19411800	19412000	E55
chr18	19412000	19412400	E37
chr18	19412400	19413000	E7
chr18	19413000	19414400	E82
chr18	19414400	19414600	E38
chr18	19414600	19415200	E74
chr18	19415200	19415400	E72
chr18	19415400	19415600	E46
chr18	19415600	19416000	E74
chr18	19416000	19416200	E48
chr18	19416200	19417200	E74
chr18	19417200	19417400	E46
chr18	19417400	19419000	E74
chr18	19419000	19419400	E82
chr18	19419400	19419600	E5
chr18	19419600	19419800	E50
chr18	19419800	19420000	E6
chr18	19420000	19420200	E82
chr18	19420200	19420400	E8
chr18	19420400	19420600	E5
chr18	19420600	19421000	E4
chr18	19421000	19421200	E5
chr18	19421200	19421400	E4
chr18	19421400	19421600	E5
chr18	19421600	19421800	E82
chr18	19421800	19422000	E13
chr18	19422000	19422600	E74
chr18	19422600	19422800	E46
chr18	19422800	19424400	E74
chr18	19424400	19424800	E71
chr18	19424800	19425400	E74
chr18	19425400	19425600	E72
chr18	19425600	19426800	E74
chr18	19426800	19427000	E72
chr18	19427000	19428200	E74
chr18	19428200	19428400	E72
chr18	19428400	19429000	E74
chr18	19429000	19430400	E82
chr18	19430400	19430600	E13
chr18	19430600	19430800	E82
chr18	19430800	19431000	E48
chr18	19431000	19431200	E7
chr18	19431200	19431400	E8
chr18	19431400	19431600	E12
chr18	19431600	19431800	E9
chr18	19431800	19432000	E22
chr18	19432000	19432200	E14
chr18	19432200	19432600	E65
chr18	19432600	19432800	E64
chr18	19432800	19433000	E67
chr18	19433000	19433200	E64
chr18	19433200	19433400	E67
chr18	19433400	19433600	E85
chr18	19433600	19433800	E67
chr18	19433800	19434200	E63
chr18	19434200	19434600	E14
chr18	19434600	19434800	E69
chr18	19434800	19435000	E12
chr18	19435000	19435400	E83
chr18	19435400	19435600	E82
chr18	19435600	19435800	E48
chr18	19435800	19436800	E74
chr18	19436800	19437000	E82
chr18	19437000	19437200	E38
chr18	19437200	19437400	E31
chr18	19437400	19437600	E25
chr18	19437600	19437800	E68
chr18	19437800	19438000	E22
chr18	19438000	19438200	E60
chr18	19438200	19438400	E18
chr18	19438400	19438600	E16
chr18	19438600	19439000	E31
chr18	19439000	19439200	E13
chr18	19439200	19439400	E82
chr18	19439400	19439600	E7
chr18	19439600	19441600	E74
chr18	19441600	19441800	E13
chr18	19441800	19442000	E72
chr18	19442000	19443000	E74
chr18	19443000	19443600	E55
chr18	19443600	19444000	E74
chr18	19444000	19444400	E48
chr18	19444400	19445600	E74
chr18	19445600	19445800	E46
chr18	19445800	19446000	E74
chr18	19446000	19446200	E79
chr18	19446200	19446400	E74
chr18	19446400	19446600	E72
chr18	19446600	19447200	E74
chr18	19447200	19447400	E34
chr18	19447400	19447600	E7
chr18	19447600	19447800	E82
chr18	19447800	19448000	E25
chr18	19448000	19449400	E82
chr18	19449400	19449600	E13
chr18	19449600	19450600	E74
chr18	19450600	19450800	E45
chr18	19450800	19454200	E74
chr18	19454200	19454400	E76
chr18	19454400	19454600	E74
chr18	19454600	19454800	E71
chr18	19454800	19456000	E74
chr18	19456000	19456200	E76
chr18	19456200	19456400	E74
chr18	19456400	19456600	E45
chr18	19456600	19456800	E38
chr18	19456800	19457000	E55
chr18	19457000	19457200	E53
chr18	19457200	19457400	E55
chr18	19457400	19457600	E48
chr18	19457600	19458200	E74
chr18	19458200	19458400	E71
chr18	19458400	19458800	E74
chr18	19458800	19459000	E79
chr18	19459000	19459200	E72
chr18	19459200	19459800	E74
chr18	19459800	19460000	E48
chr18	19460000	19460600	E74
chr18	19460600	19460800	E77
chr18	19460800	19467200	E74
chr18	19467200	19467400	E48
chr18	19467400	19467600	E74
chr18	19467600	19468000	E72
chr18	19468000	19468200	E81
chr18	19468200	19468400	E72
chr18	19468400	19473400	E74
chr18	19473400	19473600	E72
chr18	19473600	19473800	E45
chr18	19473800	19474200	E74
chr18	19474200	19474400	E72
chr18	19474400	19476400	E74
chr18	19476400	19476600	E75
chr18	19476600	19476800	E74
chr18	19476800	19477000	E44
chr18	19477000	19477200	E48
chr18	19477200	19477400	E7
chr18	19477400	19477600	E82
chr18	19477600	19477800	E13
chr18	19477800	19478000	E25
chr18	19478000	19479800	E74
chr18	19479800	19480000	E72
chr18	19480000	19480200	E48
chr18	19480200	19483400	E74
chr18	19483400	19483600	E45
chr18	19483600	19485400	E74
chr18	19485400	19485600	E48
chr18	19485600	19486800	E74
chr18	19486800	19487000	E71
chr18	19487000	19489200	E74
chr18	19489200	19489400	E46
chr18	19489400	19489600	E48
chr18	19489600	19490400	E74
chr18	19490400	19490600	E76
chr18	19490600	19491600	E82
chr18	19491600	19491800	E38
chr18	19491800	19492000	E25
chr18	19492000	19492200	E82
chr18	19492200	19494600	E74
chr18	19494600	19494800	E71
chr18	19494800	19495000	E48
chr18	19495000	19496600	E74
chr18	19496600	19496800	E72
chr18	19496800	19497400	E74
chr18	19497400	19497600	E72
chr18	19497600	19498000	E74
chr18	19498000	19498200	E75
chr18	19498200	19500400	E74
chr18	19500400	19500600	E48
chr18	19500600	19501800	E74
chr18	19501800	19503000	E82
chr18	19503000	19503200	E25
chr18	19503200	19506800	E74
chr18	19506800	19507000	E46
chr18	19507000	19508200	E74
chr18	19508200	19508400	E72
chr18	19508400	19514600	E74
chr18	19514600	19514800	E72
chr18	19514800	19517000	E74
chr18	19517000	19517200	E46
chr18	19517200	19519200	E74
chr18	19519200	19519400	E45
chr18	19519400	19519600	E48
chr18	19519600	19522200	E74
chr18	19522200	19522400	E46
chr18	19522400	19523600	E74
chr18	19523600	19523800	E55
chr18	19523800	19524000	E48
chr18	19524000	19525800	E74
chr18	19525800	19526000	E72
chr18	19526000	19528000	E74
chr18	19528000	19528200	E49
chr18	19528200	19531000	E74
chr18	19531000	19531200	E71
chr18	19531200	19531400	E72
chr18	19531400	19532800	E74
chr18	19532800	19533000	E45
chr18	19533000	19533400	E74
chr18	19533400	19533600	E72
chr18	19533600	19535000	E74
chr18	19535000	19535200	E71
chr18	19535200	19536200	E74
chr18	19536200	19536400	E25
chr18	19536400	19536600	E48
chr18	19536600	19538000	E74
chr18	19538000	19538200	E72
chr18	19538200	19545200	E73
chr18	19545200	19545400	E71
chr18	19545400	19545800	E74
chr18	19545800	19546000	E46
chr18	19546000	19549600	E74
chr18	19549600	19549800	E71
chr18	19549800	19550400	E74
chr18	19550400	19550600	E72
chr18	19550600	19552200	E74
chr18	19552200	19552400	E48
chr18	19552400	19552600	E55
chr18	19552600	19552800	E54
chr18	19552800	19553000	E55
chr18	19553000	19555200	E74
chr18	19555200	19555400	E76
chr18	19555400	19557000	E74
chr18	19557000	19557200	E72
chr18	19557200	19557600	E74
chr18	19557600	19557800	E71
chr18	19557800	19558000	E74
chr18	19558000	19558200	E49
chr18	19558200	19558600	E74
chr18	19558600	19559000	E48
chr18	19559000	19559800	E74
chr18	19559800	19560000	E71
chr18	19560000	19564600	E74
chr18	19564600	19564800	E72
chr18	19564800	19565000	E78
chr18	19565000	19566400	E74
chr18	19566400	19566600	E25
chr18	19566600	19568400	E74
chr18	19568400	19568600	E48
chr18	19568600	19577600	E74
chr18	19577600	19577800	E77
chr18	19577800	19578000	E82
chr18	19578000	19578200	E83
chr18	19578200	19585400	E73
chr18	19585400	19585600	E72
chr18	19585600	19585800	E79
chr18	19585800	19587400	E74
chr18	19587400	19587600	E72
chr18	19587600	19589200	E74
chr18	19589200	19589400	E49
chr18	19589400	19594600	E74
chr18	19594600	19594800	E72
chr18	19594800	19596200	E74
chr18	19596200	19596400	E72
chr18	19596400	19596800	E74
chr18	19596800	19597000	E45
chr18	19597000	19598800	E74
chr18	19598800	19599000	E45
chr18	19599000	19599200	E48
chr18	19599200	19599600	E74
chr18	19599600	19599800	E49
chr18	19599800	19600200	E74
chr18	19600200	19600400	E45
chr18	19600400	19602200	E74
chr18	19602200	19602600	E48
chr18	19602600	19603000	E74
chr18	19603000	19603200	E48
chr18	19603200	19604200	E74
chr18	19604200	19604400	E72
chr18	19604400	19604600	E81
chr18	19604600	19606000	E74
chr18	19606000	19606200	E72
chr18	19606200	19607200	E74
chr18	19607200	19607400	E46
chr18	19607400	19607800	E74
chr18	19607800	19608000	E46
chr18	19608000	19608200	E74
chr18	19608200	19608400	E48
chr18	19608400	19610600	E74
chr18	19610600	19610800	E72
chr18	19610800	19611800	E74
chr18	19611800	19612200	E84
chr18	19612200	19612600	E55
chr18	19612600	19613000	E53
chr18	19613000	19613400	E55
chr18	19613400	19613600	E71
chr18	19613600	19614000	E74
chr18	19614000	19614200	E45
chr18	19614200	19615000	E74
chr18	19615000	19615200	E72
chr18	19615200	19615400	E49
chr18	19615400	19619200	E74
chr18	19619200	19619400	E72
chr18	19619400	19619800	E74
chr18	19619800	19620000	E45
chr18	19620000	19620200	E72
chr18	19620200	19621400	E74
chr18	19621400	19621600	E48
chr18	19621600	19622200	E74
chr18	19622200	19622400	E72
chr18	19622400	19622800	E74
chr18	19622800	19623000	E45
chr18	19623000	19626600	E74
chr18	19626600	19626800	E48
chr18	19626800	19627800	E74
chr18	19627800	19628000	E72
chr18	19628000	19628200	E74
chr18	19628200	19628400	E72
chr18	19628400	19628800	E74
chr18	19628800	19629000	E72
chr18	19629000	19629200	E74
chr18	19629200	19629400	E46
chr18	19629400	19630800	E74
chr18	19630800	19631000	E49
chr18	19631000	19635600	E74
chr18	19635600	19635800	E48
chr18	19635800	19636000	E49
chr18	19636000	19637600	E74
chr18	19637600	19637800	E72
chr18	19637800	19639400	E74
chr18	19639400	19639600	E34
chr18	19639600	19639800	E48
chr18	19639800	19647600	E74
chr18	19647600	19647800	E46
chr18	19647800	19649200	E74
chr18	19649200	19649600	E72
chr18	19649600	19653000	E74
chr18	19653000	19653200	E46
chr18	19653200	19655800	E73
chr18	19655800	19656000	E47
chr18	19656000	19660200	E73
chr18	19660200	19660400	E46
chr18	19660400	19661200	E74
chr18	19661200	19661400	E72
chr18	19661400	19661600	E74
chr18	19661600	19661800	E76
chr18	19661800	19665400	E74
chr18	19665400	19665600	E72
chr18	19665600	19668400	E74
chr18	19668400	19668600	E45
chr18	19668600	19668800	E72
chr18	19668800	19672600	E74
chr18	19672600	19672800	E79
chr18	19672800	19675200	E74
chr18	19675200	19675400	E72
chr18	19675400	19676600	E74
chr18	19676600	19676800	E72
chr18	19676800	19677600	E74
chr18	19677600	19677800	E81
chr18	19677800	19678600	E74
chr18	19678600	19678800	E77
chr18	19678800	19680200	E74
chr18	19680200	19680400	E77
chr18	19680400	19683200	E74
chr18	19683200	19683400	E45
chr18	19683400	19686600	E74
chr18	19686600	19686800	E48
chr18	19686800	19689200	E74
chr18	19689200	19689600	E44
chr18	19689600	19689800	E71
chr18	19689800	19690200	E74
chr18	19690200	19690400	E72
chr18	19690400	19690600	E74
chr18	19690600	19690800	E81
chr18	19690800	19691000	E74
chr18	19691000	19691200	E72
chr18	19691200	19692400	E74
chr18	19692400	19692600	E45
chr18	19692600	19692800	E72
chr18	19692800	19694400	E74
chr18	19694400	19694600	E48
chr18	19694600	19695000	E74
chr18	19695000	19695200	E48
chr18	19695200	19696800	E74
chr18	19696800	19697000	E72
chr18	19697000	19697400	E74
chr18	19697400	19697600	E44
chr18	19697600	19698400	E74
chr18	19698400	19698600	E72
chr18	19698600	19699000	E74
chr18	19699000	19699200	E78
chr18	19699200	19701600	E74
chr18	19701600	19701800	E76
chr18	19701800	19702400	E74
chr18	19702400	19702600	E48
chr18	19702600	19707200	E74
chr18	19707200	19707400	E72
chr18	19707400	19711600	E74
chr18	19711600	19711800	E55
chr18	19711800	19712000	E38
chr18	19712000	19712200	E55
chr18	19712200	19712400	E56
chr18	19712400	19712600	E35
chr18	19712600	19712800	E39
chr18	19712800	19713000	E38
chr18	19713000	19713200	E82
chr18	19713200	19713400	E25
chr18	19713400	19713600	E74
chr18	19713600	19713800	E72
chr18	19713800	19714000	E48
chr18	19714000	19715600	E74
chr18	19715600	19715800	E46
chr18	19715800	19716000	E74
chr18	19716000	19716200	E45
chr18	19716200	19716800	E74
chr18	19716800	19717000	E72
chr18	19717000	19719800	E74
chr18	19719800	19720000	E72
chr18	19720000	19721600	E74
chr18	19721600	19721800	E25
chr18	19721800	19726200	E74
chr18	19726200	19726400	E46
chr18	19726400	19726600	E74
chr18	19726600	19726800	E46
chr18	19726800	19728400	E74
chr18	19728400	19728600	E72
chr18	19728600	19728800	E71
chr18	19728800	19729800	E74
chr18	19729800	19730000	E46
chr18	19730000	19734200	E74
chr18	19734200	19734400	E72
chr18	19734400	19734600	E74
chr18	19734600	19734800	E72
chr18	19734800	19736000	E74
chr18	19736000	19736200	E72
chr18	19736200	19737000	E74
chr18	19737000	19737200	E72
chr18	19737200	19738000	E74
chr18	19738000	19738200	E48
chr18	19738200	19738600	E74
chr18	19738600	19738800	E72
chr18	19738800	19739200	E74
chr18	19739200	19739400	E72
chr18	19739400	19741600	E74
chr18	19741600	19741800	E76
chr18	19741800	19742000	E45
chr18	19742000	19745400	E74
chr18	19745400	19745600	E46
chr18	19745600	19746000	E74
chr18	19746000	19746200	E37
chr18	19746200	19746400	E55
chr18	19746400	19746600	E38
chr18	19746600	19746800	E82
chr18	19746800	19747000	E45
chr18	19747000	19747200	E74
chr18	19747200	19747400	E72
chr18	19747400	19747600	E46
chr18	19747600	19747800	E55
chr18	19747800	19748000	E37
chr18	19748000	19748400	E48
chr18	19748400	19748600	E45
chr18	19748600	19748800	E34
chr18	19748800	19749000	E35
chr18	19749000	19749200	E36
chr18	19749200	19749400	E34
chr18	19749400	19749600	E33
chr18	19749600	19750200	E30
chr18	19750200	19750600	E29
chr18	19750600	19750800	E30
chr18	19750800	19751200	E36
chr18	19751200	19751400	E37
chr18	19751400	19752000	E55
chr18	19752000	19752200	E34
chr18	19752200	19752400	E74
chr18	19752400	19752600	E72
chr18	19752600	19752800	E46
chr18	19752800	19753000	E74
chr18	19753000	19753200	E80
chr18	19753200	19754000	E74
chr18	19754000	19754200	E72
chr18	19754200	19754800	E74
chr18	19754800	19755000	E48
chr18	19755000	19755800	E74
chr18	19755800	19756200	E84
chr18	19756200	19756400	E31
chr18	19756400	19756600	E32
chr18	19756600	19756800	E31
chr18	19756800	19757000	E55
chr18	19757000	19757200	E38
chr18	19757200	19758200	E74
chr18	19758200	19758400	E38
chr18	19758400	19759800	E55
chr18	19759800	19760200	E84
chr18	19760200	19760400	E25
chr18	19760400	19761000	E84
chr18	19761000	19761200	E37
chr18	19761200	19761600	E55
chr18	19761600	19761800	E48
chr18	19761800	19762000	E25
chr18	19762000	19763000	E74
chr18	19763000	19763200	E80
chr18	19763200	19763600	E74
chr18	19763600	19763800	E48
chr18	19763800	19764000	E84
chr18	19764000	19764200	E53
chr18	19764200	19764800	E74
chr18	19764800	19765000	E72
chr18	19765000	19765600	E74
chr18	19765600	19766000	E72
chr18	19766000	19767800	E74
chr18	19767800	19768000	E45
chr18	19768000	19768800	E74
chr18	19768800	19769000	E76
chr18	19769000	19770200	E74
chr18	19770200	19770400	E25
chr18	19770400	19770600	E36
chr18	19770600	19770800	E59
chr18	19770800	19771000	E42
chr18	19771000	19771200	E34
chr18	19771200	19771400	E50
chr18	19771400	19771600	E5
chr18	19771600	19771800	E82
chr18	19771800	19772000	E44
chr18	19772000	19773000	E82
chr18	19773000	19773200	E7
chr18	19773200	19773400	E44
chr18	19773400	19774000	E82
chr18	19774000	19774400	E38
chr18	19774400	19774600	E77
chr18	19774600	19774800	E74
chr18	19774800	19775000	E71
chr18	19775000	19777600	E74
chr18	19777600	19777800	E72
chr18	19777800	19781000	E74
chr18	19781000	19781400	E72
chr18	19781400	19786800	E74
chr18	19786800	19787000	E48
chr18	19787000	19787600	E74
chr18	19787600	19787800	E72
chr18	19787800	19788800	E74
chr18	19788800	19789000	E25
chr18	19789000	19789400	E82
chr18	19789400	19790200	E74
chr18	19790200	19790400	E48
chr18	19790400	19790600	E72
chr18	19790600	19790800	E71
chr18	19790800	19792200	E74
chr18	19792200	19792400	E48
chr18	19792400	19793600	E74
chr18	19793600	19793800	E77
chr18	19793800	19794800	E74
chr18	19794800	19795000	E55
chr18	19795000	19795400	E53
chr18	19795400	19795800	E55
chr18	19795800	19796000	E54
chr18	19796000	19796600	E55
chr18	19796600	19798800	E74
chr18	19798800	19799000	E72
chr18	19799000	19800800	E74
chr18	19800800	19801000	E48
chr18	19801000	19801600	E74
chr18	19801600	19801800	E44
chr18	19801800	19802000	E82
chr18	19802000	19802400	E76
chr18	19802400	19802600	E74
chr18	19802600	19802800	E45
chr18	19802800	19804000	E74
chr18	19804000	19804200	E72
chr18	19804200	19804400	E46
chr18	19804400	19804600	E74
chr18	19804600	19804800	E72
chr18	19804800	19806400	E74
chr18	19806400	19806600	E48
chr18	19806600	19809000	E74
chr18	19809000	19809200	E46
chr18	19809200	19811000	E74
chr18	19811000	19811200	E79
chr18	19811200	19813800	E74
chr18	19813800	19814000	E48
chr18	19814000	19814200	E45
chr18	19814200	19817600	E74
chr18	19817600	19817800	E46
chr18	19817800	19819000	E74
chr18	19819000	19819200	E81
chr18	19819200	19819400	E48
chr18	19819400	19820200	E74
chr18	19820200	19820400	E72
chr18	19820400	19820600	E34
chr18	19820600	19821200	E74
chr18	19821200	19821400	E48
chr18	19821400	19825200	E74
chr18	19825200	19825400	E48
chr18	19825400	19825600	E55
chr18	19825600	19826200	E74
chr18	19826200	19826400	E72
chr18	19826400	19830000	E74
chr18	19830000	19830200	E46
chr18	19830200	19830600	E74
chr18	19830600	19830800	E46
chr18	19830800	19831200	E74
chr18	19831200	19831400	E72
chr18	19831400	19831600	E46
chr18	19831600	19835400	E74
chr18	19835400	19835600	E71
chr18	19835600	19835800	E48
chr18	19835800	19836200	E74
chr18	19836200	19836400	E48
chr18	19836400	19842600	E74
chr18	19842600	19842800	E72
chr18	19842800	19843400	E74
chr18	19843400	19843600	E72
chr18	19843600	19845200	E74
chr18	19845200	19845400	E48
chr18	19845400	19845600	E46
chr18	19845600	19848400	E74
chr18	19848400	19848800	E72
chr18	19848800	19849200	E74
chr18	19849200	19849400	E46
chr18	19849400	19854800	E74
chr18	19854800	19855000	E44
chr18	19855000	19856400	E74
chr18	19856400	19856600	E46
chr18	19856600	19858800	E74
chr18	19858800	19859000	E75
chr18	19859000	19861200	E74
chr18	19861200	19861400	E72
chr18	19861400	19863400	E74
chr18	19863400	19863600	E81
chr18	19863600	19864400	E74
chr18	19864400	19864600	E72
chr18	19864600	19866000	E74
chr18	19866000	19866200	E72
chr18	19866200	19866400	E74
chr18	19866400	19866600	E34
chr18	19866600	19866800	E72
chr18	19866800	19871600	E73
chr18	19871600	19871800	E72
chr18	19871800	19873600	E74
chr18	19873600	19873800	E47
chr18	19873800	19875400	E74
chr18	19875400	19875600	E72
chr18	19875600	19881000	E74
chr18	19881000	19881200	E72
chr18	19881200	19881600	E74
chr18	19881600	19881800	E48
chr18	19881800	19882800	E74
chr18	19882800	19883000	E48
chr18	19883000	19887400	E74
chr18	19887400	19887600	E72
chr18	19887600	19889800	E74
chr18	19889800	19890000	E71
chr18	19890000	19890200	E74
chr18	19890200	19890400	E72
chr18	19890400	19894600	E74
chr18	19894600	19894800	E72
chr18	19894800	19895600	E74
chr18	19895600	19895800	E46
chr18	19895800	19897200	E74
chr18	19897200	19897400	E71
chr18	19897400	19898400	E74
chr18	19898400	19898600	E45
chr18	19898600	19900400	E74
chr18	19900400	19900600	E72
chr18	19900600	19901000	E74
chr18	19901000	19901200	E76
chr18	19901200	19901400	E48
chr18	19901400	19901600	E74
chr18	19901600	19901800	E75
chr18	19901800	19902800	E74
chr18	19902800	19903000	E72
chr18	19903000	19903800	E74
chr18	19903800	19904000	E48
chr18	19904000	19904200	E82
chr18	19904200	19904400	E25
chr18	19904400	19904600	E37
chr18	19904600	19904800	E36
chr18	19904800	19907200	E74
chr18	19907200	19907400	E71
chr18	19907400	19912600	E74
chr18	19912600	19912800	E72
chr18	19912800	19913800	E74
chr18	19913800	19914000	E46
chr18	19914000	19914800	E74
chr18	19914800	19915000	E46
chr18	19915000	19916800	E74
chr18	19916800	19917000	E72
chr18	19917000	19920600	E74
chr18	19920600	19920800	E71
chr18	19920800	19921000	E74
chr18	19921000	19921200	E48
chr18	19921200	19923600	E74
chr18	19923600	19924000	E82
chr18	19924000	19927200	E83
chr18	19927200	19927600	E82
chr18	19927600	19928800	E74
chr18	19928800	19929000	E72
chr18	19929000	19929600	E74
chr18	19929600	19929800	E45
chr18	19929800	19931600	E73
chr18	19931600	19931800	E47
chr18	19931800	19943200	E73
chr18	19943200	19943400	E49
chr18	19943400	19949400	E74
chr18	19949400	19949600	E48
chr18	19949600	19950000	E74
chr18	19950000	19950200	E76
chr18	19950200	19950400	E74
chr18	19950400	19950600	E46
chr18	19950600	19954800	E74
chr18	19954800	19955000	E73
chr18	19955000	19956200	E74
chr18	19956200	19956400	E73
chr18	19956400	19963800	E74
chr18	19963800	19964000	E45
chr18	19964000	19964200	E72
chr18	19964200	19966800	E74
chr18	19966800	19967000	E44
chr18	19967000	19969600	E74
chr18	19969600	19969800	E48
chr18	19969800	19973000	E74
chr18	19973000	19973200	E72
chr18	19973200	19976400	E74
chr18	19976400	19976600	E76
chr18	19976600	19979800	E74
chr18	19979800	19980400	E72
chr18	19980400	19981600	E74
chr18	19981600	19981800	E72
chr18	19981800	19982400	E74
chr18	19982400	19982600	E72
chr18	19982600	19984600	E74
chr18	19984600	19985200	E72
chr18	19985200	19988800	E74
chr18	19988800	19989000	E48
chr18	19989000	19989400	E74
chr18	19989400	19989600	E48
chr18	19989600	19993000	E74
chr18	19993000	19993200	E71
chr18	19993200	19995200	E74
chr18	19995200	19995400	E48
chr18	19995400	19996000	E74
chr18	19996000	19996200	E75
chr18	19996200	19997600	E74
chr18	19997600	19997800	E48
chr18	19997800	19998000	E72
chr18	19998000	20002800	E74
chr18	20002800	20003000	E48
chr18	20003000	20003600	E74
chr18	20003600	20003800	E72
chr18	20003800	20004800	E74
chr18	20004800	20005000	E72
chr18	20005000	20005200	E79
chr18	20005200	20010000	E73
chr18	20010000	20010400	E74
chr18	20010400	20010600	E72
chr18	20010600	20011400	E74
chr18	20011400	20011600	E46
chr18	20011600	20012000	E74
chr18	20012000	20012200	E72
chr18	20012200	20025200	E73
chr18	20025200	20025400	E72
chr18	20025400	20027000	E74
chr18	20027000	20027200	E49
chr18	20027200	20028800	E74
chr18	20028800	20029000	E71
chr18	20029000	20029200	E74
chr18	20029200	20029400	E72
chr18	20029400	20030600	E74
chr18	20030600	20030800	E72
chr18	20030800	20031800	E74
chr18	20031800	20032000	E72
chr18	20032000	20032600	E74
chr18	20032600	20032800	E72
chr18	20032800	20033400	E74
chr18	20033400	20033600	E72
chr18	20033600	20033800	E74
chr18	20033800	20034000	E48
chr18	20034000	20034400	E74
chr18	20034400	20034800	E72
chr18	20034800	20035800	E74
chr18	20035800	20036000	E72
chr18	20036000	20038200	E74
chr18	20038200	20038400	E77
chr18	20038400	20038600	E72
chr18	20038600	20038800	E74
chr18	20038800	20039000	E46
chr18	20039000	20042800	E74
chr18	20042800	20043000	E72
chr18	20043000	20048000	E74
chr18	20048000	20048200	E79
chr18	20048200	20048400	E45
chr18	20048400	20052200	E74
chr18	20052200	20052400	E77
chr18	20052400	20052600	E72
chr18	20052600	20052800	E74
chr18	20052800	20053000	E72
chr18	20053000	20053200	E74
chr18	20053200	20053400	E48
chr18	20053400	20057200	E74
chr18	20057200	20057400	E45
chr18	20057400	20063600	E73
chr18	20063600	20063800	E47
chr18	20063800	20068200	E73
chr18	20068200	20068400	E47
chr18	20068400	20076600	E73
chr18	20076600	20076800	E72
chr18	20076800	20078400	E74
chr18	20078400	20078600	E45
chr18	20078600	20082800	E74
chr18	20082800	20083000	E46
chr18	20083000	20085200	E74
chr18	20085200	20085400	E45
chr18	20085400	20085800	E74
chr18	20085800	20086000	E45
chr18	20086000	20087200	E74
chr18	20087200	20087400	E46
chr18	20087400	20088200	E74
chr18	20088200	20088400	E46
chr18	20088400	20092800	E74
chr18	20092800	20093200	E72
chr18	20093200	20093400	E74
chr18	20093400	20093600	E48
chr18	20093600	20094400	E74
chr18	20094400	20094600	E48
chr18	20094600	20095600	E74
chr18	20095600	20095800	E49
chr18	20095800	20096000	E72
chr18	20096000	20098400	E74
chr18	20098400	20098600	E72
chr18	20098600	20101000	E74
chr18	20101000	20101400	E44
chr18	20101400	20101600	E38
chr18	20101600	20101800	E48
chr18	20101800	20103200	E74
chr18	20103200	20103400	E72
chr18	20103400	20104400	E74
chr18	20104400	20104600	E72
chr18	20104600	20107400	E74
chr18	20107400	20107600	E72
chr18	20107600	20109000	E74
chr18	20109000	20109200	E46
chr18	20109200	20109600	E74
chr18	20109600	20109800	E72
chr18	20109800	20118400	E73
chr18	20118400	20118600	E72
chr18	20118600	20119800	E74
chr18	20119800	20120000	E72
chr18	20120000	20120600	E74
chr18	20120600	20121000	E46
chr18	20121000	20121200	E74
chr18	20121200	20121400	E48
chr18	20121400	20124400	E74
chr18	20124400	20124600	E46
chr18	20124600	20134600	E73
chr18	20134600	20134800	E45
chr18	20134800	20135000	E74
chr18	20135000	20135200	E72
chr18	20135200	20139400	E74
chr18	20139400	20139600	E38
chr18	20139600	20139800	E32
chr18	20139800	20140000	E55
chr18	20140000	20140200	E37
chr18	20140200	20140600	E55
chr18	20140600	20140800	E25
chr18	20140800	20143200	E74
chr18	20143200	20143400	E44
chr18	20143400	20143600	E48
chr18	20143600	20147400	E74
chr18	20147400	20147600	E45
chr18	20147600	20148000	E74
chr18	20148000	20148200	E37
chr18	20148200	20148400	E55
chr18	20148400	20150400	E74
chr18	20150400	20150600	E72
chr18	20150600	20150800	E74
chr18	20150800	20151000	E72
chr18	20151000	20152200	E74
chr18	20152200	20152400	E46
chr18	20152400	20153800	E74
chr18	20153800	20154000	E72
chr18	20154000	20158000	E74
chr18	20158000	20158200	E71
chr18	20158200	20158400	E80
chr18	20158400	20160400	E74
chr18	20160400	20160600	E71
chr18	20160600	20160800	E74
chr18	20160800	20161000	E45
chr18	20161000	20166000	E74
chr18	20166000	20166200	E72
chr18	20166200	20169200	E74
chr18	20169200	20169400	E45
chr18	20169400	20171800	E74
chr18	20171800	20172200	E72
chr18	20172200	20173600	E74
chr18	20173600	20173800	E81
chr18	20173800	20174000	E74
chr18	20174000	20174200	E72
chr18	20174200	20177200	E74
chr18	20177200	20177400	E31
chr18	20177400	20181600	E74
chr18	20181600	20181800	E72
chr18	20181800	20184400	E74
chr18	20184400	20184800	E82
chr18	20184800	20185200	E83
chr18	20185200	20185400	E38
chr18	20185400	20185800	E82
chr18	20185800	20186800	E74
chr18	20186800	20187000	E72
chr18	20187000	20189000	E74
chr18	20189000	20189200	E72
chr18	20189200	20189800	E74
chr18	20189800	20190200	E72
chr18	20190200	20194800	E74
chr18	20194800	20195000	E72
chr18	20195000	20198400	E74
chr18	20198400	20198600	E44
chr18	20198600	20198800	E46
chr18	20198800	20202000	E74
chr18	20202000	20202200	E75
chr18	20202200	20203200	E74
chr18	20203200	20203400	E48
chr18	20203400	20204600	E74
chr18	20204600	20204800	E75
chr18	20204800	20205800	E74
chr18	20205800	20206000	E72
chr18	20206000	20208200	E74
chr18	20208200	20208400	E48
chr18	20208400	20210200	E74
chr18	20210200	20210400	E48
chr18	20210400	20211200	E74
chr18	20211200	20211400	E72
chr18	20211400	20214200	E74
chr18	20214200	20214400	E48
chr18	20214400	20216200	E74
chr18	20216200	20216400	E72
chr18	20216400	20217800	E74
chr18	20217800	20218000	E72
chr18	20218000	20222200	E73
chr18	20222200	20222400	E47
chr18	20222400	20224800	E74
chr18	20224800	20225000	E72
chr18	20225000	20225200	E74
chr18	20225200	20225400	E48
chr18	20225400	20229400	E74
chr18	20229400	20229600	E72
chr18	20229600	20230200	E74
chr18	20230200	20230400	E72
chr18	20230400	20230600	E74
chr18	20230600	20230800	E48
chr18	20230800	20231000	E74
chr18	20231000	20231200	E72
chr18	20231200	20234800	E74
chr18	20234800	20235000	E48
chr18	20235000	20245000	E74
chr18	20245000	20245200	E72
chr18	20245200	20246000	E74
chr18	20246000	20247000	E82
chr18	20247000	20247200	E16
chr18	20247200	20247800	E84
chr18	20247800	20248000	E16
chr18	20248000	20248400	E23
chr18	20248400	20248600	E22
chr18	20248600	20249000	E16
chr18	20249000	20250200	E82
chr18	20250200	20250400	E13
chr18	20250400	20250600	E25
chr18	20250600	20250800	E84
chr18	20250800	20251200	E25
chr18	20251200	20251600	E23
chr18	20251600	20251800	E25
chr18	20251800	20252000	E82
chr18	20252000	20252200	E25
chr18	20252200	20254400	E82
chr18	20254400	20254600	E13
chr18	20254600	20259000	E74
chr18	20259000	20259200	E72
chr18	20259200	20260400	E74
chr18	20260400	20260600	E71
chr18	20260600	20263800	E74
chr18	20263800	20264000	E48
chr18	20264000	20265200	E74
chr18	20265200	20265400	E25
chr18	20265400	20269400	E74
chr18	20269400	20269600	E46
chr18	20269600	20270800	E74
chr18	20270800	20271000	E72
chr18	20271000	20272400	E74
chr18	20272400	20272600	E82
chr18	20272600	20272800	E7
chr18	20272800	20273200	E13
chr18	20273200	20278200	E74
chr18	20278200	20278400	E72
chr18	20278400	20279200	E74
chr18	20279200	20279400	E72
chr18	20279400	20283000	E74
chr18	20283000	20283200	E71
chr18	20283200	20284600	E74
chr18	20284600	20284800	E25
chr18	20284800	20289800	E74
chr18	20289800	20290000	E46
chr18	20290000	20291000	E74
chr18	20291000	20291400	E82
chr18	20291400	20291600	E13
chr18	20291600	20291800	E82
chr18	20291800	20292000	E45
chr18	20292000	20294600	E74
chr18	20294600	20294800	E72
chr18	20294800	20298200	E74
chr18	20298200	20298400	E72
chr18	20298400	20298800	E74
chr18	20298800	20299200	E25
chr18	20299200	20303200	E74
chr18	20303200	20303400	E72
chr18	20303400	20303600	E44
chr18	20303600	20304800	E74
chr18	20304800	20305000	E71
chr18	20305000	20306000	E74
chr18	20306000	20306200	E45
chr18	20306200	20306400	E74
chr18	20306400	20306600	E45
chr18	20306600	20308000	E74
chr18	20308000	20308200	E46
chr18	20308200	20310200	E74
chr18	20310200	20310400	E45
chr18	20310400	20311400	E74
chr18	20311400	20311600	E48
chr18	20311600	20312400	E74
chr18	20312400	20312600	E72
chr18	20312600	20314800	E74
chr18	20314800	20315000	E13
chr18	20315000	20315400	E82
chr18	20315400	20315600	E48
chr18	20315600	20315800	E82
chr18	20315800	20316000	E7
chr18	20316000	20316200	E44
chr18	20316200	20316600	E74
chr18	20316600	20316800	E77
chr18	20316800	20318600	E74
chr18	20318600	20318800	E55
chr18	20318800	20319000	E53
chr18	20319000	20319600	E54
chr18	20319600	20319800	E53
chr18	20319800	20320000	E54
chr18	20320000	20320200	E36
chr18	20320200	20321200	E82
chr18	20321200	20321400	E13
chr18	20321400	20321800	E38
chr18	20321800	20322400	E55
chr18	20322400	20322600	E34
chr18	20322600	20322800	E72
chr18	20322800	20325800	E73
chr18	20325800	20326000	E47
chr18	20326000	20331800	E73
chr18	20331800	20332000	E72
chr18	20332000	20337400	E73
chr18	20337400	20337600	E47
chr18	20337600	20338200	E73
chr18	20338200	20338400	E79
chr18	20338400	20338600	E72
chr18	20338600	20339800	E74
chr18	20339800	20340000	E46
chr18	20340000	20341800	E74
chr18	20341800	20342000	E48
chr18	20342000	20345600	E74
chr18	20345600	20345800	E48
chr18	20345800	20346600	E74
chr18	20346600	20346800	E46
chr18	20346800	20351200	E74
chr18	20351200	20351400	E25
chr18	20351400	20352000	E74
chr18	20352000	20352200	E72
chr18	20352200	20354000	E74
chr18	20354000	20354200	E72
chr18	20354200	20354600	E74
chr18	20354600	20354800	E31
chr18	20354800	20355000	E25
chr18	20355000	20356000	E74
chr18	20356000	20356200	E48
chr18	20356200	20358800	E74
chr18	20358800	20359000	E46
chr18	20359000	20362600	E74
chr18	20362600	20363000	E82
chr18	20363000	20363200	E13
chr18	20363200	20363400	E82
chr18	20363400	20363800	E16
chr18	20363800	20365000	E82
chr18	20365000	20365200	E25
chr18	20365200	20365400	E74
chr18	20365400	20365600	E82
chr18	20365600	20366800	E74
chr18	20366800	20367000	E25
chr18	20367000	20367200	E46
chr18	20367200	20369800	E74
chr18	20369800	20370000	E72
chr18	20370000	20371200	E74
chr18	20371200	20371400	E45
chr18	20371400	20376600	E74
chr18	20376600	20376800	E48
chr18	20376800	20378200	E74
chr18	20378200	20378400	E46
chr18	20378400	20378600	E77
chr18	20378600	20379200	E82
chr18	20379200	20379400	E23
chr18	20379400	20379600	E82
chr18	20379600	20379800	E39
chr18	20379800	20380000	E55
chr18	20380000	20380400	E38
chr18	20380400	20380600	E37
chr18	20380600	20380800	E48
chr18	20380800	20383000	E74
chr18	20383000	20383200	E48
chr18	20383200	20385200	E74
chr18	20385200	20385400	E72
chr18	20385400	20387400	E74
chr18	20387400	20387800	E48
chr18	20387800	20389000	E74
chr18	20389000	20389200	E72
chr18	20389200	20389400	E45
chr18	20389400	20389600	E74
chr18	20389600	20389800	E46
chr18	20389800	20390600	E74
chr18	20390600	20390800	E72
chr18	20390800	20391200	E74
chr18	20391200	20391400	E48
chr18	20391400	20393400	E74
chr18	20393400	20393600	E25
chr18	20393600	20393800	E23
chr18	20393800	20394000	E25
chr18	20394000	20394400	E54
chr18	20394400	20396000	E74
chr18	20396000	20396200	E45
chr18	20396200	20396400	E74
chr18	20396400	20396600	E46
chr18	20396600	20396800	E72
chr18	20396800	20401000	E74
chr18	20401000	20401200	E46
chr18	20401200	20401800	E74
chr18	20401800	20402000	E25
chr18	20402000	20402200	E16
chr18	20402200	20402400	E58
chr18	20402400	20402600	E14
chr18	20402600	20402800	E67
chr18	20402800	20403400	E85
chr18	20403400	20403600	E67
chr18	20403600	20403800	E40
chr18	20403800	20404000	E13
chr18	20404000	20405000	E74
chr18	20405000	20405200	E72
chr18	20405200	20407600	E74
chr18	20407600	20407800	E72
chr18	20407800	20410000	E74
chr18	20410000	20410200	E46
chr18	20410200	20410600	E74
chr18	20410600	20410800	E82
chr18	20410800	20411000	E13
chr18	20411000	20411200	E15
chr18	20411200	20411400	E35
chr18	20411400	20411800	E39
chr18	20411800	20412000	E40
chr18	20412000	20412200	E8
chr18	20412200	20412600	E13
chr18	20412600	20413400	E74
chr18	20413400	20413600	E46
chr18	20413600	20413800	E44
chr18	20413800	20415000	E74
chr18	20415000	20415200	E25
chr18	20415200	20416000	E74
chr18	20416000	20416200	E46
chr18	20416200	20416400	E13
chr18	20416400	20418200	E74
chr18	20418200	20418400	E55
chr18	20418400	20418600	E38
chr18	20418600	20418800	E34
chr18	20418800	20419000	E30
chr18	20419000	20419200	E27
chr18	20419200	20419600	E30
chr18	20419600	20419800	E55
chr18	20419800	20420000	E38
chr18	20420000	20420200	E55
chr18	20420200	20420600	E54
chr18	20420600	20420800	E55
chr18	20420800	20421000	E48
chr18	20421000	20422200	E74
chr18	20422200	20422400	E34
chr18	20422400	20422800	E74
chr18	20422800	20423000	E48
chr18	20423000	20423800	E74
chr18	20423800	20424000	E76
chr18	20424000	20424200	E38
chr18	20424200	20424400	E36
chr18	20424400	20425200	E74
chr18	20425200	20425400	E72
chr18	20425400	20426000	E74
chr18	20426000	20426200	E25
chr18	20426200	20426400	E82
chr18	20426400	20426600	E48
chr18	20426600	20431000	E74
chr18	20431000	20431200	E46
chr18	20431200	20432200	E74
chr18	20432200	20432400	E46
chr18	20432400	20434800	E74
chr18	20434800	20435000	E72
chr18	20435000	20436600	E74
chr18	20436600	20437600	E82
chr18	20437600	20437800	E13
chr18	20437800	20438000	E38
chr18	20438000	20438200	E37
chr18	20438200	20438400	E55
chr18	20438400	20438600	E38
chr18	20438600	20438800	E82
chr18	20438800	20439000	E44
chr18	20439000	20439200	E80
chr18	20439200	20439800	E74
chr18	20439800	20440000	E72
chr18	20440000	20441400	E74
chr18	20441400	20441600	E72
chr18	20441600	20445400	E74
chr18	20445400	20445600	E13
chr18	20445600	20446000	E82
chr18	20446000	20446200	E31
chr18	20446200	20448000	E82
chr18	20448000	20448200	E7
chr18	20448200	20448400	E13
chr18	20448400	20448600	E48
chr18	20448600	20448800	E82
chr18	20448800	20449000	E6
chr18	20449000	20449400	E82
chr18	20449400	20449600	E7
chr18	20449600	20450600	E82
chr18	20450600	20450800	E7
chr18	20450800	20451000	E82
chr18	20451000	20451200	E6
chr18	20451200	20451800	E82
chr18	20451800	20452000	E7
chr18	20452000	20452600	E82
chr18	20452600	20452800	E13
chr18	20452800	20453000	E11
chr18	20453000	20453400	E1
chr18	20453400	20453600	E17
chr18	20453600	20453800	E1
chr18	20453800	20454000	E3
chr18	20454000	20454200	E4
chr18	20454200	20455000	E82
chr18	20455000	20455200	E13
chr18	20455200	20455600	E74
chr18	20455600	20455800	E72
chr18	20455800	20457200	E74
chr18	20457200	20457400	E48
chr18	20457400	20460200	E74
chr18	20460200	20460400	E76
chr18	20460400	20460600	E45
chr18	20460600	20461800	E74
chr18	20461800	20462000	E77
chr18	20462000	20463200	E74
chr18	20463200	20463400	E46
chr18	20463400	20464200	E74
chr18	20464200	20464400	E76
chr18	20464400	20464800	E74
chr18	20464800	20465000	E82
chr18	20465000	20465200	E13
chr18	20465200	20466000	E74
chr18	20466000	20466200	E48
chr18	20466200	20469400	E74
chr18	20469400	20469600	E72
chr18	20469600	20476200	E73
chr18	20476200	20477600	E74
chr18	20477600	20477800	E13
chr18	20477800	20478000	E82
chr18	20478000	20478600	E74
chr18	20478600	20478800	E45
chr18	20478800	20479400	E74
chr18	20479400	20479600	E25
chr18	20479600	20480000	E82
chr18	20480000	20483400	E74
chr18	20483400	20483600	E77
chr18	20483600	20486400	E74
chr18	20486400	20486600	E46
chr18	20486600	20489000	E74
chr18	20489000	20489200	E46
chr18	20489200	20489600	E74
chr18	20489600	20489800	E48
chr18	20489800	20491600	E74
chr18	20491600	20491800	E44
chr18	20491800	20492400	E74
chr18	20492400	20492600	E71
chr18	20492600	20493000	E74
chr18	20493000	20493200	E78
chr18	20493200	20494600	E74
chr18	20494600	20494800	E44
chr18	20494800	20495000	E72
chr18	20495000	20495200	E74
chr18	20495200	20495400	E72
chr18	20495400	20495600	E71
chr18	20495600	20498800	E74
chr18	20498800	20499000	E72
chr18	20499000	20499800	E74
chr18	20499800	20500000	E72
chr18	20500000	20500600	E74
chr18	20500600	20500800	E45
chr18	20500800	20501000	E74
chr18	20501000	20501200	E72
chr18	20501200	20504400	E74
chr18	20504400	20504600	E45
chr18	20504600	20504800	E74
chr18	20504800	20505000	E45
chr18	20505000	20505200	E48
chr18	20505200	20506000	E74
chr18	20506000	20506200	E44
chr18	20506200	20506400	E25
chr18	20506400	20507000	E74
chr18	20507000	20507400	E72
chr18	20507400	20508400	E74
chr18	20508400	20508600	E48
chr18	20508600	20508800	E36
chr18	20508800	20509400	E35
chr18	20509400	20509600	E38
chr18	20509600	20509800	E33
chr18	20509800	20510200	E30
chr18	20510200	20510400	E27
chr18	20510400	20510600	E57
chr18	20510600	20510800	E54
chr18	20510800	20511400	E55
chr18	20511400	20511600	E84
chr18	20511600	20511800	E31
chr18	20511800	20512000	E25
chr18	20512000	20512200	E38
chr18	20512200	20512400	E25
chr18	20512400	20512600	E30
chr18	20512600	20512800	E26
chr18	20512800	20513000	E28
chr18	20513000	20513200	E20
chr18	20513200	20513800	E19
chr18	20513800	20514000	E20
chr18	20514000	20514600	E19
chr18	20514600	20514800	E20
chr18	20514800	20515400	E21
chr18	20515400	20515600	E20
chr18	20515600	20515800	E21
chr18	20515800	20516000	E43
chr18	20516000	20516200	E42
chr18	20516200	20516400	E38
chr18	20516400	20516600	E35
chr18	20516600	20516800	E38
chr18	20516800	20517000	E55
chr18	20517000	20517400	E76
chr18	20517400	20518200	E74
chr18	20518200	20518400	E36
chr18	20518400	20518600	E82
chr18	20518600	20518800	E76
chr18	20518800	20519400	E74
chr18	20519400	20519600	E71
chr18	20519600	20519800	E76
chr18	20519800	20520200	E74
chr18	20520200	20520400	E38
chr18	20520400	20520600	E37
chr18	20520600	20521400	E38
chr18	20521400	20522600	E74
chr18	20522600	20522800	E71
chr18	20522800	20523000	E74
chr18	20523000	20523400	E48
chr18	20523400	20523600	E38
chr18	20523600	20524800	E74
chr18	20524800	20525000	E48
chr18	20525000	20525400	E55
chr18	20525400	20525800	E37
chr18	20525800	20526000	E36
chr18	20526000	20526200	E54
chr18	20526200	20526400	E57
chr18	20526400	20526600	E37
chr18	20526600	20527000	E55
chr18	20527000	20527200	E82
chr18	20527200	20527400	E55
chr18	20527400	20527600	E38
chr18	20527600	20531400	E82
chr18	20531400	20531600	E35
chr18	20531600	20531800	E41
chr18	20531800	20532200	E50
chr18	20532200	20532400	E5
chr18	20532400	20532600	E50
chr18	20532600	20532800	E6
chr18	20532800	20533200	E82
chr18	20533200	20534000	E74
chr18	20534000	20534200	E72
chr18	20534200	20534400	E74
chr18	20534400	20534600	E72
chr18	20534600	20534800	E44
chr18	20534800	20535800	E82
chr18	20535800	20536000	E13
chr18	20536000	20536400	E82
chr18	20536400	20536600	E13
chr18	20536600	20537200	E82
chr18	20537200	20537800	E25
chr18	20537800	20538000	E23
chr18	20538000	20538200	E25
chr18	20538200	20539000	E83
chr18	20539000	20540000	E82
chr18	20540000	20540200	E45
chr18	20540200	20540400	E72
chr18	20540400	20541400	E74
chr18	20541400	20541800	E45
chr18	20541800	20543200	E74
chr18	20543200	20543400	E72
chr18	20543400	20543600	E44
chr18	20543600	20544000	E74
chr18	20544000	20544200	E48
chr18	20544200	20544400	E74
chr18	20544400	20544600	E46
chr18	20544600	20544800	E45
chr18	20544800	20545000	E74
chr18	20545000	20545200	E71
chr18	20545200	20546000	E74
chr18	20546000	20546200	E45
chr18	20546200	20549400	E82
chr18	20549400	20550000	E74
chr18	20550000	20550200	E48
chr18	20550200	20550800	E74
chr18	20550800	20551000	E46
chr18	20551000	20551200	E55
chr18	20551200	20551400	E46
chr18	20551400	20552800	E74
chr18	20552800	20553000	E72
chr18	20553000	20555000	E74
chr18	20555000	20555200	E48
chr18	20555200	20555400	E25
chr18	20555400	20556000	E82
chr18	20556000	20556200	E25
chr18	20556200	20557600	E82
chr18	20557600	20557800	E83
chr18	20557800	20558000	E16
chr18	20558000	20558200	E70
chr18	20558200	20558400	E17
chr18	20558400	20558800	E1
chr18	20558800	20559000	E14
chr18	20559000	20559200	E12
chr18	20559200	20559600	E25
chr18	20559600	20560200	E82
chr18	20560200	20560600	E36
chr18	20560600	20560800	E55
chr18	20560800	20561000	E37
chr18	20561000	20561200	E34
chr18	20561200	20561400	E35
chr18	20561400	20561600	E38
chr18	20561600	20561800	E45
chr18	20561800	20562000	E48
chr18	20562000	20562600	E74
chr18	20562600	20562800	E48
chr18	20562800	20563200	E25
chr18	20563200	20563400	E38
chr18	20563400	20563600	E72
chr18	20563600	20564000	E74
chr18	20564000	20564200	E48
chr18	20564200	20564400	E71
chr18	20564400	20564600	E45
chr18	20564600	20565800	E74
chr18	20565800	20566000	E49
chr18	20566000	20567000	E74
chr18	20567000	20567200	E77
chr18	20567200	20567400	E55
chr18	20567400	20567600	E36
chr18	20567600	20567800	E35
chr18	20567800	20568000	E31
chr18	20568000	20568200	E17
chr18	20568200	20568400	E43
chr18	20568400	20568600	E17
chr18	20568600	20568800	E18
chr18	20568800	20569400	E82
chr18	20569400	20570400	E74
chr18	20570400	20570600	E46
chr18	20570600	20570800	E72
chr18	20570800	20572200	E74
chr18	20572200	20572400	E48
chr18	20572400	20574000	E74
chr18	20574000	20574200	E72
chr18	20574200	20575400	E74
chr18	20575400	20575600	E13
chr18	20575600	20576400	E82
chr18	20576400	20576600	E83
chr18	20576600	20576800	E82
chr18	20576800	20577000	E7
chr18	20577000	20577200	E25
chr18	20577200	20578200	E74
chr18	20578200	20578400	E79
chr18	20578400	20579000	E74
chr18	20579000	20579200	E45
chr18	20579200	20579400	E46
chr18	20579400	20580200	E74
chr18	20580200	20581200	E82
chr18	20581200	20581400	E7
chr18	20581400	20581600	E82
chr18	20581600	20581800	E13
chr18	20581800	20582000	E82
chr18	20582000	20582200	E48
chr18	20582200	20583600	E74
chr18	20583600	20583800	E45
chr18	20583800	20584400	E74
chr18	20584400	20584600	E72
chr18	20584600	20585000	E74
chr18	20585000	20585200	E75
chr18	20585200	20585400	E45
chr18	20585400	20586000	E74
chr18	20586000	20586200	E46
chr18	20586200	20586400	E74
chr18	20586400	20586600	E45
chr18	20586600	20587600	E74
chr18	20587600	20587800	E48
chr18	20587800	20588000	E72
chr18	20588000	20588800	E74
chr18	20588800	20589000	E72
chr18	20589000	20589800	E74
chr18	20589800	20590000	E71
chr18	20590000	20590400	E74
chr18	20590400	20590600	E46
chr18	20590600	20590800	E38
chr18	20590800	20591000	E36
chr18	20591000	20591400	E55
chr18	20591400	20591600	E36
chr18	20591600	20591800	E37
chr18	20591800	20592200	E54
chr18	20592200	20592400	E37
chr18	20592400	20592600	E55
chr18	20592600	20592800	E38
chr18	20592800	20593000	E48
chr18	20593000	20593200	E55
chr18	20593200	20593600	E38
chr18	20593600	20594000	E53
chr18	20594000	20594200	E54
chr18	20594200	20594400	E37
chr18	20594400	20595400	E82
chr18	20595400	20595600	E7
chr18	20595600	20596000	E82
chr18	20596000	20596200	E36
chr18	20596200	20596400	E56
chr18	20596400	20596600	E76
chr18	20596600	20597400	E74
chr18	20597400	20597600	E82
chr18	20597600	20597800	E38
chr18	20597800	20598000	E13
chr18	20598000	20598600	E82
chr18	20598600	20598800	E7
chr18	20598800	20599000	E6
chr18	20599000	20599200	E45
chr18	20599200	20599400	E82
chr18	20599400	20599600	E38
chr18	20599600	20599800	E35
chr18	20599800	20600000	E38
chr18	20600000	20600200	E34
chr18	20600200	20600400	E43
chr18	20600400	20600600	E63
chr18	20600600	20601200	E85
chr18	20601200	20601400	E67
chr18	20601400	20601600	E69
chr18	20601600	20601800	E15
chr18	20601800	20602000	E13
chr18	20602000	20602200	E25
chr18	20602200	20602400	E82
chr18	20602400	20602600	E5
chr18	20602600	20602800	E6
chr18	20602800	20603000	E82
chr18	20603000	20603200	E13
chr18	20603200	20603400	E82
chr18	20603400	20603600	E48
chr18	20603600	20603800	E45
chr18	20603800	20606600	E74
chr18	20606600	20606800	E46
chr18	20606800	20609000	E74
chr18	20609000	20609400	E72
chr18	20609400	20610000	E74
chr18	20610000	20610200	E48
chr18	20610200	20611200	E74
chr18	20611200	20611400	E71
chr18	20611400	20611600	E48
chr18	20611600	20611800	E74
chr18	20611800	20612000	E48
chr18	20612000	20612200	E38
chr18	20612200	20612400	E37
chr18	20612400	20612600	E55
chr18	20612600	20612800	E48
chr18	20612800	20613000	E46
chr18	20613000	20613200	E74
chr18	20613200	20613400	E45
chr18	20613400	20615400	E74
chr18	20615400	20615800	E38
chr18	20615800	20616000	E36
chr18	20616000	20616200	E38
chr18	20616200	20616400	E49
chr18	20616400	20616600	E76
chr18	20616600	20617600	E74
chr18	20617600	20617800	E48
chr18	20617800	20618600	E74
chr18	20618600	20618800	E72
chr18	20618800	20619000	E74
chr18	20619000	20619200	E48
chr18	20619200	20620000	E74
chr18	20620000	20620200	E72
chr18	20620200	20620400	E74
chr18	20620400	20620600	E72
chr18	20620600	20621400	E74
chr18	20621400	20621600	E46
chr18	20621600	20622000	E74
chr18	20622000	20622200	E46
chr18	20622200	20622400	E45
chr18	20622400	20623000	E74
chr18	20623000	20623200	E72
chr18	20623200	20624000	E74
chr18	20624000	20624200	E46
chr18	20624200	20624400	E74
chr18	20624400	20624600	E71
chr18	20624600	20624800	E45
chr18	20624800	20625200	E74
chr18	20625200	20625400	E46
chr18	20625400	20626600	E74
chr18	20626600	20626800	E75
chr18	20626800	20627600	E74
chr18	20627600	20627800	E48
chr18	20627800	20628200	E82
chr18	20628200	20628800	E74
chr18	20628800	20629000	E77
chr18	20629000	20629400	E82
chr18	20629400	20629800	E13
chr18	20629800	20630000	E44
chr18	20630000	20630200	E35
chr18	20630200	20630400	E48
chr18	20630400	20631800	E74
chr18	20631800	20632000	E13
chr18	20632000	20632200	E48
chr18	20632200	20633000	E74
chr18	20633000	20633200	E48
chr18	20633200	20633400	E74
chr18	20633400	20633600	E46
chr18	20633600	20633800	E74
chr18	20633800	20634000	E72
chr18	20634000	20634200	E74
chr18	20634200	20634400	E72
chr18	20634400	20634600	E44
chr18	20634600	20636200	E74
chr18	20636200	20636400	E48
chr18	20636400	20637200	E74
chr18	20637200	20637400	E45
chr18	20637400	20639200	E74
chr18	20639200	20639400	E72
chr18	20639400	20639600	E45
chr18	20639600	20639800	E76
chr18	20639800	20640000	E38
chr18	20640000	20640200	E44
chr18	20640200	20640800	E74
chr18	20640800	20641000	E34
chr18	20641000	20641400	E74
chr18	20641400	20641600	E72
chr18	20641600	20641800	E82
chr18	20641800	20642000	E74
chr18	20642000	20642200	E38
chr18	20642200	20642400	E45
chr18	20642400	20643400	E74
chr18	20643400	20643600	E72
chr18	20643600	20645400	E74
chr18	20645400	20645600	E77
chr18	20645600	20645800	E82
chr18	20645800	20646000	E74
chr18	20646000	20646200	E48
chr18	20646200	20646600	E55
chr18	20646600	20646800	E37
chr18	20646800	20647000	E36
chr18	20647000	20647200	E42
chr18	20647200	20647400	E43
chr18	20647400	20648000	E41
chr18	20648000	20648200	E34
chr18	20648200	20648400	E39
chr18	20648400	20648600	E34
chr18	20648600	20648800	E36
chr18	20648800	20649000	E38
chr18	20649000	20649200	E36
chr18	20649200	20649400	E76
chr18	20649400	20649800	E39
chr18	20649800	20650000	E56
chr18	20650000	20650200	E39
chr18	20650200	20650400	E35
chr18	20650400	20650600	E82
chr18	20650600	20650800	E41
chr18	20650800	20651000	E66
chr18	20651000	20652200	E63
chr18	20652200	20652600	E66
chr18	20652600	20652800	E41
chr18	20652800	20653000	E50
chr18	20653000	20653400	E34
chr18	20653400	20653600	E40
chr18	20653600	20653800	E36
chr18	20653800	20654000	E76
chr18	20654000	20654200	E45
chr18	20654200	20654400	E38
chr18	20654400	20654800	E37
chr18	20654800	20655000	E48
chr18	20655000	20655200	E55
chr18	20655200	20655600	E48
chr18	20655600	20655800	E38
chr18	20655800	20656600	E82
chr18	20656600	20656800	E31
chr18	20656800	20657000	E7
chr18	20657000	20657200	E50
chr18	20657200	20657400	E41
chr18	20657400	20657600	E42
chr18	20657600	20658000	E61
chr18	20658000	20658200	E59
chr18	20658200	20658400	E41
chr18	20658400	20658600	E42
chr18	20658600	20658800	E34
chr18	20658800	20659000	E42
chr18	20659000	20659200	E41
chr18	20659200	20659400	E44
chr18	20659400	20659800	E82
chr18	20659800	20660600	E74
chr18	20660600	20660800	E45
chr18	20660800	20661000	E74
chr18	20661000	20661200	E46
chr18	20661200	20662600	E74
chr18	20662600	20662800	E72
chr18	20662800	20663400	E74
chr18	20663400	20663600	E82
chr18	20663600	20663800	E48
chr18	20663800	20664600	E74
chr18	20664600	20664800	E46
chr18	20664800	20665200	E74
chr18	20665200	20665400	E82
chr18	20665400	20665600	E13
chr18	20665600	20665800	E82
chr18	20665800	20666000	E48
chr18	20666000	20666200	E74
chr18	20666200	20666400	E46
chr18	20666400	20666600	E48
chr18	20666600	20666800	E45
chr18	20666800	20667000	E38
chr18	20667000	20667200	E13
chr18	20667200	20667600	E82
chr18	20667600	20667800	E6
chr18	20667800	20668000	E5
chr18	20668000	20668200	E50
chr18	20668200	20668400	E41
chr18	20668400	20668600	E40
chr18	20668600	20669000	E13
chr18	20669000	20669200	E39
chr18	20669200	20669400	E34
chr18	20669400	20669800	E82
chr18	20669800	20670000	E13
chr18	20670000	20670200	E41
chr18	20670200	20670600	E66
chr18	20670600	20671200	E63
chr18	20671200	20671800	E64
chr18	20671800	20672000	E65
chr18	20672000	20672400	E63
chr18	20672400	20672600	E65
chr18	20672600	20672800	E2
chr18	20672800	20673000	E3
chr18	20673000	20673200	E12
chr18	20673200	20673600	E13
chr18	20673600	20674800	E82
chr18	20674800	20675000	E48
chr18	20675000	20676000	E74
chr18	20676000	20676200	E12
chr18	20676200	20676400	E82
chr18	20676400	20676600	E7
chr18	20676600	20676800	E45
chr18	20676800	20677000	E13
chr18	20677000	20677200	E82
chr18	20677200	20677400	E78
chr18	20677400	20677600	E46
chr18	20677600	20677800	E74
chr18	20677800	20678000	E46
chr18	20678000	20678200	E55
chr18	20678200	20678600	E74
chr18	20678600	20678800	E25
chr18	20678800	20679000	E82
chr18	20679000	20679200	E13
chr18	20679200	20682400	E74
chr18	20682400	20682600	E48
chr18	20682600	20682800	E74
chr18	20682800	20683000	E48
chr18	20683000	20683400	E74
chr18	20683400	20683600	E48
chr18	20683600	20683800	E36
chr18	20683800	20684000	E55
chr18	20684000	20684600	E74
chr18	20684600	20684800	E48
chr18	20684800	20685000	E46
chr18	20685000	20685600	E74
chr18	20685600	20685800	E48
chr18	20685800	20686400	E82
chr18	20686400	20686600	E5
chr18	20686600	20687000	E50
chr18	20687000	20687400	E5
chr18	20687400	20687600	E6
chr18	20687600	20688400	E82
chr18	20688400	20689000	E74
chr18	20689000	20689200	E82
chr18	20689200	20689400	E44
chr18	20689400	20689600	E45
chr18	20689600	20689800	E48
chr18	20689800	20690000	E74
chr18	20690000	20690200	E46
chr18	20690200	20690800	E74
chr18	20690800	20691000	E48
chr18	20691000	20691400	E74
chr18	20691400	20691600	E48
chr18	20691600	20692000	E74
chr18	20692000	20692200	E48
chr18	20692200	20692400	E74
chr18	20692400	20693000	E45
chr18	20693000	20693400	E82
chr18	20693400	20693600	E7
chr18	20693600	20693800	E5
chr18	20693800	20694000	E8
chr18	20694000	20694400	E4
chr18	20694400	20694600	E41
chr18	20694600	20694800	E66
chr18	20694800	20695000	E3
chr18	20695000	20695200	E41
chr18	20695200	20695400	E66
chr18	20695400	20695800	E3
chr18	20695800	20696400	E4
chr18	20696400	20696600	E50
chr18	20696600	20696800	E4
chr18	20696800	20697200	E5
chr18	20697200	20697400	E34
chr18	20697400	20697600	E5
chr18	20697600	20697800	E7
chr18	20697800	20698000	E6
chr18	20698000	20698200	E44
chr18	20698200	20698400	E38
chr18	20698400	20698600	E55
chr18	20698600	20698800	E36
chr18	20698800	20699000	E35
chr18	20699000	20699200	E36
chr18	20699200	20699400	E35
chr18	20699400	20699600	E7
chr18	20699600	20699800	E40
chr18	20699800	20700000	E36
chr18	20700000	20700200	E35
chr18	20700200	20700400	E38
chr18	20700400	20700600	E55
chr18	20700600	20701000	E76
chr18	20701000	20701200	E72
chr18	20701200	20701400	E49
chr18	20701400	20701600	E48
chr18	20701600	20701800	E34
chr18	20701800	20702000	E37
chr18	20702000	20702400	E74
chr18	20702400	20702600	E48
chr18	20702600	20702800	E36
chr18	20702800	20703000	E39
chr18	20703000	20703200	E44
chr18	20703200	20703400	E74
chr18	20703400	20703600	E72
chr18	20703600	20703800	E74
chr18	20703800	20704000	E72
chr18	20704000	20704800	E74
chr18	20704800	20705000	E13
chr18	20705000	20705200	E82
chr18	20705200	20705400	E48
chr18	20705400	20705600	E74
chr18	20705600	20705800	E48
chr18	20705800	20706200	E74
chr18	20706200	20706400	E76
chr18	20706400	20706600	E82
chr18	20706600	20706800	E6
chr18	20706800	20707000	E82
chr18	20707000	20707200	E48
chr18	20707200	20707400	E74
chr18	20707400	20707600	E72
chr18	20707600	20707800	E74
chr18	20707800	20708000	E72
chr18	20708000	20708400	E74
chr18	20708400	20708800	E13
chr18	20708800	20709200	E82
chr18	20709200	20709400	E7
chr18	20709400	20709600	E6
chr18	20709600	20709800	E7
chr18	20709800	20710000	E34
chr18	20710000	20710200	E44
chr18	20710200	20710400	E50
chr18	20710400	20710600	E4
chr18	20710600	20710800	E41
chr18	20710800	20711000	E34
chr18	20711000	20711200	E50
chr18	20711200	20711400	E5
chr18	20711400	20711600	E13
chr18	20711600	20712000	E14
chr18	20712000	20712200	E69
chr18	20712200	20712400	E11
chr18	20712400	20712600	E12
chr18	20712600	20713200	E44
chr18	20713200	20713400	E38
chr18	20713400	20713600	E41
chr18	20713600	20713800	E70
chr18	20713800	20714000	E64
chr18	20714000	20714200	E85
chr18	20714200	20714400	E67
chr18	20714400	20715200	E85
chr18	20715200	20715400	E19
chr18	20715400	20715600	E20
chr18	20715600	20716000	E85
chr18	20716000	20716200	E20
chr18	20716200	20716600	E19
chr18	20716600	20717000	E20
chr18	20717000	20717200	E85
chr18	20717200	20717400	E20
chr18	20717400	20717800	E85
chr18	20717800	20718000	E28
chr18	20718000	20718200	E29
chr18	20718200	20718400	E70
chr18	20718400	20718600	E33
chr18	20718600	20718800	E40
chr18	20718800	20719400	E50
chr18	20719400	20720000	E6
chr18	20720000	20720200	E44
chr18	20720200	20720400	E55
chr18	20720400	20720600	E37
chr18	20720600	20720800	E40
chr18	20720800	20721000	E38
chr18	20721000	20721200	E6
chr18	20721200	20721400	E5
chr18	20721400	20721600	E6
chr18	20721600	20721800	E5
chr18	20721800	20722000	E6
chr18	20722000	20722200	E39
chr18	20722200	20722400	E8
chr18	20722400	20722600	E66
chr18	20722600	20722800	E65
chr18	20722800	20723000	E1
chr18	20723000	20723200	E60
chr18	20723200	20723400	E66
chr18	20723400	20723600	E41
chr18	20723600	20723800	E66
chr18	20723800	20724000	E40
chr18	20724000	20724200	E39
chr18	20724200	20724400	E13
chr18	20724400	20724600	E32
chr18	20724600	20724800	E55
chr18	20724800	20725000	E48
chr18	20725000	20725400	E82
chr18	20725400	20725800	E13
chr18	20725800	20726600	E82
chr18	20726600	20726800	E13
chr18	20726800	20727000	E77
chr18	20727000	20727200	E45
chr18	20727200	20727400	E48
chr18	20727400	20727600	E38
chr18	20727600	20727800	E82
chr18	20727800	20728000	E44
chr18	20728000	20729200	E74
chr18	20729200	20729400	E75
chr18	20729400	20729600	E74
chr18	20729600	20729800	E72
chr18	20729800	20730600	E74
chr18	20730600	20730800	E46
chr18	20730800	20731400	E74
chr18	20731400	20731800	E6
chr18	20731800	20732000	E44
chr18	20732000	20732200	E82
chr18	20732200	20732400	E7
chr18	20732400	20732600	E6
chr18	20732600	20733400	E82
chr18	20733400	20733600	E7
chr18	20733600	20735000	E82
chr18	20735000	20735200	E38
chr18	20735200	20736000	E82
chr18	20736000	20736200	E44
chr18	20736200	20736400	E77
chr18	20736400	20737000	E82
chr18	20737000	20737200	E13
chr18	20737200	20737400	E82
chr18	20737400	20737600	E38
chr18	20737600	20738000	E82
chr18	20738000	20738200	E13
chr18	20738200	20738400	E6
chr18	20738400	20738600	E38
chr18	20738600	20739000	E82
chr18	20739000	20739400	E5
chr18	20739400	20739600	E13
chr18	20739600	20739800	E7
chr18	20739800	20740000	E82
chr18	20740000	20740200	E44
chr18	20740200	20740800	E82
chr18	20740800	20741200	E38
chr18	20741200	20741600	E74
chr18	20741600	20741800	E46
chr18	20741800	20742000	E49
chr18	20742000	20742200	E77
chr18	20742200	20742800	E82
chr18	20742800	20743000	E7
chr18	20743000	20743200	E13
chr18	20743200	20743400	E82
chr18	20743400	20744000	E74
chr18	20744000	20744200	E72
chr18	20744200	20744600	E74
chr18	20744600	20744800	E13
chr18	20744800	20745000	E54
chr18	20745000	20745600	E84
chr18	20745600	20745800	E25
chr18	20745800	20746000	E77
chr18	20746000	20747000	E74
chr18	20747000	20747200	E46
chr18	20747200	20750600	E74
chr18	20750600	20750800	E13
chr18	20750800	20751200	E38
chr18	20751200	20751600	E82
chr18	20751600	20751800	E13
chr18	20751800	20752000	E37
chr18	20752000	20752200	E82
chr18	20752200	20752400	E13
chr18	20752400	20753000	E82
chr18	20753000	20753200	E13
chr18	20753200	20753600	E82
chr18	20753600	20753800	E77
chr18	20753800	20755200	E74
chr18	20755200	20755400	E48
chr18	20755400	20755800	E82
chr18	20755800	20756000	E13
chr18	20756000	20756400	E82
chr18	20756400	20756600	E13
chr18	20756600	20757000	E82
chr18	20757000	20757200	E46
chr18	20757200	20757600	E82
chr18	20757600	20757800	E6
chr18	20757800	20758000	E7
chr18	20758000	20758600	E82
chr18	20758600	20758800	E13
chr18	20758800	20760000	E82
chr18	20760000	20760400	E44
chr18	20760400	20760600	E34
chr18	20760600	20760800	E41
chr18	20760800	20761000	E34
chr18	20761000	20761600	E55
chr18	20761600	20761800	E36
chr18	20761800	20762400	E82
chr18	20762400	20763000	E74
chr18	20763000	20763200	E82
chr18	20763200	20763600	E37
chr18	20763600	20763800	E38
chr18	20763800	20764200	E55
chr18	20764200	20765000	E84
chr18	20765000	20765400	E16
chr18	20765400	20766000	E84
chr18	20766000	20766400	E48
chr18	20766400	20767400	E82
chr18	20767400	20767600	E44
chr18	20767600	20769000	E82
chr18	20769000	20769200	E13
chr18	20769200	20769400	E82
chr18	20769400	20769600	E7
chr18	20769600	20769800	E77
chr18	20769800	20770000	E74
chr18	20770000	20770400	E45
chr18	20770400	20771200	E38
chr18	20771200	20771400	E35
chr18	20771400	20771600	E31
chr18	20771600	20771800	E34
chr18	20771800	20772000	E40
chr18	20772000	20772200	E41
chr18	20772200	20772400	E61
chr18	20772400	20772600	E66
chr18	20772600	20772800	E62
chr18	20772800	20773000	E40
chr18	20773000	20773200	E39
chr18	20773200	20773400	E40
chr18	20773400	20773600	E62
chr18	20773600	20773800	E68
chr18	20773800	20774200	E14
chr18	20774200	20774800	E69
chr18	20774800	20775000	E14
chr18	20775000	20775200	E63
chr18	20775200	20775400	E69
chr18	20775400	20775600	E15
chr18	20775600	20776000	E16
chr18	20776000	20776200	E84
chr18	20776200	20776400	E56
chr18	20776400	20776600	E55
chr18	20776600	20777000	E56
chr18	20777000	20777200	E82
chr18	20777200	20777400	E48
chr18	20777400	20777600	E44
chr18	20777600	20778000	E74
chr18	20778000	20778200	E72
chr18	20778200	20778400	E74
chr18	20778400	20778600	E45
chr18	20778600	20779000	E82
chr18	20779000	20779200	E13
chr18	20779200	20779400	E38
chr18	20779400	20780200	E82
chr18	20780200	20780400	E38
chr18	20780400	20780800	E74
chr18	20780800	20781000	E45
chr18	20781000	20781400	E74
chr18	20781400	20781600	E48
chr18	20781600	20781800	E56
chr18	20781800	20782000	E82
chr18	20782000	20782200	E77
chr18	20782200	20782400	E44
chr18	20782400	20782800	E82
chr18	20782800	20783200	E44
chr18	20783200	20783400	E34
chr18	20783400	20783600	E40
chr18	20783600	20783800	E42
chr18	20783800	20784200	E35
chr18	20784200	20784400	E36
chr18	20784400	20784600	E38
chr18	20784600	20785000	E35
chr18	20785000	20785200	E82
chr18	20785200	20785400	E44
chr18	20785400	20785800	E74
chr18	20785800	20786000	E77
chr18	20786000	20787200	E82
chr18	20787200	20787400	E44
chr18	20787400	20787600	E50
chr18	20787600	20787800	E6
chr18	20787800	20788400	E82
chr18	20788400	20788600	E38
chr18	20788600	20788800	E55
chr18	20788800	20789000	E56
chr18	20789000	20789200	E16
chr18	20789200	20789400	E13
chr18	20789400	20789600	E56
chr18	20789600	20790400	E82
chr18	20790400	20791200	E74
chr18	20791200	20791400	E48
chr18	20791400	20791600	E74
chr18	20791600	20791800	E48
chr18	20791800	20793400	E74
chr18	20793400	20793600	E13
chr18	20793600	20794000	E82
chr18	20794000	20794200	E48
chr18	20794200	20794400	E13
chr18	20794400	20794600	E77
chr18	20794600	20794800	E74
chr18	20794800	20795000	E45
chr18	20795000	20795200	E82
chr18	20795200	20795400	E13
chr18	20795400	20795600	E82
chr18	20795600	20795800	E6
chr18	20795800	20796200	E82
chr18	20796200	20796600	E44
chr18	20796600	20797200	E74
chr18	20797200	20797600	E48
chr18	20797600	20799600	E74
chr18	20799600	20799800	E48
chr18	20799800	20800000	E39
chr18	20800000	20800400	E82
chr18	20800400	20800600	E7
chr18	20800600	20800800	E82
chr18	20800800	20801000	E44
chr18	20801000	20801200	E35
chr18	20801200	20801400	E55
chr18	20801400	20801600	E35
chr18	20801600	20802000	E68
chr18	20802000	20802200	E40
chr18	20802200	20803000	E41
chr18	20803000	20803200	E50
chr18	20803200	20803400	E6
chr18	20803400	20803600	E5
chr18	20803600	20804000	E66
chr18	20804000	20804200	E65
chr18	20804200	20804400	E67
chr18	20804400	20804600	E63
chr18	20804600	20804800	E67
chr18	20804800	20805000	E64
chr18	20805000	20805800	E63
chr18	20805800	20806000	E64
chr18	20806000	20807800	E63
chr18	20807800	20808200	E67
chr18	20808200	20808400	E64
chr18	20808400	20809200	E85
chr18	20809200	20809600	E67
chr18	20809600	20809800	E64
chr18	20809800	20811000	E63
chr18	20811000	20811600	E64
chr18	20811600	20812000	E67
chr18	20812000	20812200	E64
chr18	20812200	20812800	E63
chr18	20812800	20813400	E14
chr18	20813400	20813600	E11
chr18	20813600	20813800	E12
chr18	20813800	20814000	E15
chr18	20814000	20814200	E16
chr18	20814200	20814400	E56
chr18	20814400	20814600	E12
chr18	20814600	20814800	E9
chr18	20814800	20815000	E39
chr18	20815000	20815200	E55
chr18	20815200	20815400	E35
chr18	20815400	20815600	E56
chr18	20815600	20815800	E13
chr18	20815800	20816000	E82
chr18	20816000	20816200	E39
chr18	20816200	20816400	E84
chr18	20816400	20816600	E16
chr18	20816600	20816800	E15
chr18	20816800	20817000	E16
chr18	20817000	20817200	E68
chr18	20817200	20817400	E64
chr18	20817400	20817800	E63
chr18	20817800	20818000	E67
chr18	20818000	20818200	E85
chr18	20818200	20818600	E67
chr18	20818600	20819000	E63
chr18	20819000	20819400	E61
chr18	20819400	20821600	E63
chr18	20821600	20822400	E64
chr18	20822400	20822600	E63
chr18	20822600	20822800	E67
chr18	20822800	20823200	E64
chr18	20823200	20823400	E69
chr18	20823400	20823600	E14
chr18	20823600	20823800	E15
chr18	20823800	20824000	E13
chr18	20824000	20824200	E12
chr18	20824200	20824400	E82
chr18	20824400	20824800	E56
chr18	20824800	20825000	E44
chr18	20825000	20825200	E45
chr18	20825200	20825400	E74
chr18	20825400	20825800	E46
chr18	20825800	20826000	E74
chr18	20826000	20826200	E49
chr18	20826200	20826400	E72
chr18	20826400	20826600	E74
chr18	20826600	20826800	E13
chr18	20826800	20827000	E44
chr18	20827000	20827600	E82
chr18	20827600	20828000	E48
chr18	20828000	20828400	E74
chr18	20828400	20828600	E45
chr18	20828600	20828800	E48
chr18	20828800	20829200	E74
chr18	20829200	20829400	E46
chr18	20829400	20829800	E74
chr18	20829800	20830000	E48
chr18	20830000	20830400	E74
chr18	20830400	20830600	E48
chr18	20830600	20831000	E13
chr18	20831000	20831200	E38
chr18	20831200	20831400	E82
chr18	20831400	20832000	E74
chr18	20832000	20832200	E48
chr18	20832200	20832400	E74
chr18	20832400	20832600	E76
chr18	20832600	20833600	E74
chr18	20833600	20833800	E48
chr18	20833800	20834600	E74
chr18	20834600	20834800	E45
chr18	20834800	20835400	E82
chr18	20835400	20835600	E7
chr18	20835600	20835800	E82
chr18	20835800	20836000	E38
chr18	20836000	20836200	E48
chr18	20836200	20836600	E74
chr18	20836600	20836800	E48
chr18	20836800	20837000	E34
chr18	20837000	20837200	E7
chr18	20837200	20837400	E5
chr18	20837400	20837600	E34
chr18	20837600	20837800	E50
chr18	20837800	20838000	E34
chr18	20838000	20838200	E50
chr18	20838200	20838600	E41
chr18	20838600	20838800	E34
chr18	20838800	20839000	E41
chr18	20839000	20839200	E66
chr18	20839200	20839400	E65
chr18	20839400	20839800	E64
chr18	20839800	20840200	E67
chr18	20840200	20840400	E64
chr18	20840400	20840600	E63
chr18	20840600	20840800	E65
chr18	20840800	20841000	E66
chr18	20841000	20841200	E41
chr18	20841200	20841400	E3
chr18	20841400	20841600	E8
chr18	20841600	20841800	E82
chr18	20841800	20842000	E13
chr18	20842000	20842200	E7
chr18	20842200	20843200	E82
chr18	20843200	20843600	E74
chr18	20843600	20843800	E82
chr18	20843800	20844800	E74
chr18	20844800	20845200	E7
chr18	20845200	20845400	E82
chr18	20845400	20845800	E25
chr18	20845800	20846200	E23
chr18	20846200	20846400	E25
chr18	20846400	20846600	E23
chr18	20846600	20846800	E12
chr18	20846800	20847000	E22
chr18	20847000	20847200	E70
chr18	20847200	20847400	E3
chr18	20847400	20847600	E22
chr18	20847600	20847800	E18
chr18	20847800	20848000	E22
chr18	20848000	20848200	E12
chr18	20848200	20848400	E83
chr18	20848400	20848800	E82
chr18	20848800	20849000	E6
chr18	20849000	20849200	E13
chr18	20849200	20849400	E50
chr18	20849400	20849600	E8
chr18	20849600	20850200	E82
chr18	20850200	20850400	E77
chr18	20850400	20850600	E82
chr18	20850600	20850800	E5
chr18	20850800	20851000	E12
chr18	20851000	20851200	E83
chr18	20851200	20851600	E12
chr18	20851600	20851800	E7
chr18	20851800	20852200	E12
chr18	20852200	20852400	E11
chr18	20852400	20852600	E12
chr18	20852600	20852800	E13
chr18	20852800	20853200	E11
chr18	20853200	20853600	E83
chr18	20853600	20853800	E7
chr18	20853800	20854400	E82
chr18	20854400	20854600	E44
chr18	20854600	20854800	E7
chr18	20854800	20855000	E71
chr18	20855000	20855800	E82
chr18	20855800	20856000	E7
chr18	20856000	20856200	E38
chr18	20856200	20856800	E82
chr18	20856800	20857000	E7
chr18	20857000	20857200	E12
chr18	20857200	20857400	E14
chr18	20857400	20858000	E11
chr18	20858000	20858200	E55
chr18	20858200	20858400	E48
chr18	20858400	20860200	E74
chr18	20860200	20860400	E82
chr18	20860400	20860800	E7
chr18	20860800	20861200	E6
chr18	20861200	20861400	E44
chr18	20861400	20861600	E5
chr18	20861600	20861800	E50
chr18	20861800	20862000	E41
chr18	20862000	20862200	E50
chr18	20862200	20862400	E4
chr18	20862400	20862600	E6
chr18	20862600	20862800	E82
chr18	20862800	20863000	E13
chr18	20863000	20863200	E8
chr18	20863200	20863400	E6
chr18	20863400	20863600	E8
chr18	20863600	20863800	E9
chr18	20863800	20864200	E41
chr18	20864200	20864400	E50
chr18	20864400	20864600	E11
chr18	20864600	20865000	E12
chr18	20865000	20865600	E82
chr18	20865600	20865800	E48
chr18	20865800	20866200	E74
chr18	20866200	20866400	E71
chr18	20866400	20867600	E74
chr18	20867600	20867800	E46
chr18	20867800	20868000	E48
chr18	20868000	20868200	E49
chr18	20868200	20868400	E48
chr18	20868400	20868600	E72
chr18	20868600	20869400	E74
chr18	20869400	20869600	E46
chr18	20869600	20869800	E82
chr18	20869800	20870000	E6
chr18	20870000	20870200	E50
chr18	20870200	20870600	E7
chr18	20870600	20871200	E82
chr18	20871200	20871400	E44
chr18	20871400	20871600	E5
chr18	20871600	20871800	E41
chr18	20871800	20872200	E7
chr18	20872200	20872800	E82
chr18	20872800	20873600	E74
chr18	20873600	20873800	E80
chr18	20873800	20874400	E74
chr18	20874400	20874600	E13
chr18	20874600	20875600	E82
chr18	20875600	20875800	E45
chr18	20875800	20876800	E74
chr18	20876800	20877000	E72
chr18	20877000	20877200	E25
chr18	20877200	20880400	E74
chr18	20880400	20880600	E72
chr18	20880600	20880800	E48
chr18	20880800	20881000	E45
chr18	20881000	20881200	E44
chr18	20881200	20882400	E74
chr18	20882400	20882600	E45
chr18	20882600	20883200	E82
chr18	20883200	20883400	E13
chr18	20883400	20883600	E38
chr18	20883600	20884400	E55
chr18	20884400	20884600	E48
chr18	20884600	20884800	E39
chr18	20884800	20885000	E55
chr18	20885000	20885200	E37
chr18	20885200	20885400	E36
chr18	20885400	20885800	E55
chr18	20885800	20886000	E16
chr18	20886000	20886200	E12
chr18	20886200	20886400	E8
chr18	20886400	20886600	E68
chr18	20886600	20886800	E14
chr18	20886800	20887000	E69
chr18	20887000	20887200	E63
chr18	20887200	20887400	E69
chr18	20887400	20887800	E63
chr18	20887800	20888000	E64
chr18	20888000	20888600	E63
chr18	20888600	20888800	E61
chr18	20888800	20889000	E66
chr18	20889000	20889200	E5
chr18	20889200	20889400	E41
chr18	20889400	20889600	E48
chr18	20889600	20889800	E13
chr18	20889800	20890200	E82
chr18	20890200	20890400	E38
chr18	20890400	20890600	E48
chr18	20890600	20891000	E82
chr18	20891000	20891200	E76
chr18	20891200	20891400	E74
chr18	20891400	20891600	E45
chr18	20891600	20892000	E82
chr18	20892000	20892200	E7
chr18	20892200	20892400	E82
chr18	20892400	20892800	E83
chr18	20892800	20893000	E12
chr18	20893000	20893200	E11
chr18	20893200	20893400	E10
chr18	20893400	20893600	E3
chr18	20893600	20893800	E40
chr18	20893800	20894200	E8
chr18	20894200	20894400	E82
chr18	20894400	20894600	E7
chr18	20894600	20895600	E82
chr18	20895600	20895800	E13
chr18	20895800	20896200	E82
chr18	20896200	20896400	E7
chr18	20896400	20896600	E82
chr18	20896600	20897000	E7
chr18	20897000	20897200	E6
chr18	20897200	20898800	E82
chr18	20898800	20899000	E7
chr18	20899000	20900200	E82
chr18	20900200	20900400	E13
chr18	20900400	20900600	E9
chr18	20900600	20900800	E65
chr18	20900800	20901200	E66
chr18	20901200	20901400	E41
chr18	20901400	20901600	E50
chr18	20901600	20901800	E5
chr18	20901800	20902400	E82
chr18	20902400	20902600	E36
chr18	20902600	20902800	E55
chr18	20902800	20903600	E37
chr18	20903600	20903800	E55
chr18	20903800	20904000	E36
chr18	20904000	20904200	E35
chr18	20904200	20904400	E39
chr18	20904400	20904600	E13
chr18	20904600	20905000	E7
chr18	20905000	20905600	E82
chr18	20905600	20905800	E48
chr18	20905800	20906600	E74
chr18	20906600	20906800	E72
chr18	20906800	20907400	E74
chr18	20907400	20907600	E48
chr18	20907600	20908000	E74
chr18	20908000	20908200	E44
chr18	20908200	20908400	E34
chr18	20908400	20908600	E77
chr18	20908600	20909200	E82
chr18	20909200	20909400	E13
chr18	20909400	20909600	E35
chr18	20909600	20909800	E82
chr18	20909800	20910000	E40
chr18	20910000	20910200	E41
chr18	20910200	20910400	E65
chr18	20910400	20910600	E66
chr18	20910600	20911000	E63
chr18	20911000	20911200	E66
chr18	20911200	20911400	E34
chr18	20911400	20911600	E36
chr18	20911600	20911800	E44
chr18	20911800	20912000	E7
chr18	20912000	20912200	E36
chr18	20912200	20912400	E57
chr18	20912400	20912600	E38
chr18	20912600	20912800	E56
chr18	20912800	20913000	E35
chr18	20913000	20913200	E36
chr18	20913200	20913400	E77
chr18	20913400	20913600	E16
chr18	20913600	20913800	E82
chr18	20913800	20914000	E37
chr18	20914000	20914200	E38
chr18	20914200	20914400	E82
chr18	20914400	20914600	E13
chr18	20914600	20914800	E74
chr18	20914800	20915000	E46
chr18	20915000	20915600	E74
chr18	20915600	20915800	E45
chr18	20915800	20916000	E75
chr18	20916000	20917600	E74
chr18	20917600	20917800	E25
chr18	20917800	20918000	E82
chr18	20918000	20919600	E74
chr18	20919600	20919800	E45
chr18	20919800	20920200	E7
chr18	20920200	20920400	E6
chr18	20920400	20921400	E82
chr18	20921400	20921600	E7
chr18	20921600	20921800	E82
chr18	20921800	20922000	E13
chr18	20922000	20922200	E12
chr18	20922200	20922400	E11
chr18	20922400	20922600	E10
chr18	20922600	20922800	E11
chr18	20922800	20923000	E9
chr18	20923000	20923200	E5
chr18	20923200	20923600	E6
chr18	20923600	20923800	E5
chr18	20923800	20924200	E82
chr18	20924200	20925400	E74
chr18	20925400	20925600	E45
chr18	20925600	20925800	E74
chr18	20925800	20926400	E82
chr18	20926400	20926600	E7
chr18	20926600	20926800	E82
chr18	20926800	20927200	E74
chr18	20927200	20927400	E72
chr18	20927400	20927600	E71
chr18	20927600	20927800	E74
chr18	20927800	20928000	E48
chr18	20928000	20928200	E74
chr18	20928200	20928400	E46
chr18	20928400	20928600	E74
chr18	20928600	20928800	E48
chr18	20928800	20929200	E74
chr18	20929200	20929400	E48
chr18	20929400	20929600	E82
chr18	20929600	20930000	E7
chr18	20930000	20930400	E82
chr18	20930400	20930600	E7
chr18	20930600	20931200	E82
chr18	20931200	20931400	E7
chr18	20931400	20931800	E82
chr18	20931800	20932000	E38
chr18	20932000	20932200	E82
chr18	20932200	20932600	E13
chr18	20932600	20932800	E39
chr18	20932800	20933000	E13
chr18	20933000	20933200	E34
chr18	20933200	20933400	E62
chr18	20933400	20933600	E59
chr18	20933600	20933800	E62
chr18	20933800	20934000	E68
chr18	20934000	20934200	E57
chr18	20934200	20934400	E37
chr18	20934400	20934600	E55
chr18	20934600	20934800	E36
chr18	20934800	20935000	E48
chr18	20935000	20935200	E82
chr18	20935200	20935400	E38
chr18	20935400	20935800	E55
chr18	20935800	20936000	E13
chr18	20936000	20936800	E82
chr18	20936800	20937000	E13
chr18	20937000	20937200	E12
chr18	20937200	20937400	E83
chr18	20937400	20937600	E12
chr18	20937600	20937800	E83
chr18	20937800	20938000	E68
chr18	20938000	20938200	E63
chr18	20938200	20938400	E64
chr18	20938400	20939000	E85
chr18	20939000	20939400	E63
chr18	20939400	20939600	E61
chr18	20939600	20939800	E41
chr18	20939800	20940000	E40
chr18	20940000	20940200	E82
chr18	20940200	20940400	E56
chr18	20940400	20940600	E55
chr18	20940600	20940800	E38
chr18	20940800	20941000	E13
chr18	20941000	20941200	E48
chr18	20941200	20941400	E74
chr18	20941400	20941800	E82
chr18	20941800	20942000	E13
chr18	20942000	20942200	E56
chr18	20942200	20942400	E44
chr18	20942400	20942600	E82
chr18	20942600	20942800	E55
chr18	20942800	20943000	E38
chr18	20943000	20943200	E77
chr18	20943200	20943400	E45
chr18	20943400	20943600	E82
chr18	20943600	20943800	E7
chr18	20943800	20944000	E35
chr18	20944000	20944200	E7
chr18	20944200	20944600	E82
chr18	20944600	20944800	E6
chr18	20944800	20945800	E82
chr18	20945800	20946000	E48
chr18	20946000	20946200	E37
chr18	20946200	20946400	E48
chr18	20946400	20946800	E74
chr18	20946800	20947000	E82
chr18	20947000	20947200	E13
chr18	20947200	20947400	E7
chr18	20947400	20947600	E6
chr18	20947600	20948600	E82
chr18	20948600	20948800	E13
chr18	20948800	20949000	E45
chr18	20949000	20949800	E74
chr18	20949800	20950000	E71
chr18	20950000	20950200	E79
chr18	20950200	20950400	E74
chr18	20950400	20950600	E49
chr18	20950600	20950800	E72
chr18	20950800	20951200	E74
chr18	20951200	20951400	E72
chr18	20951400	20952600	E74
chr18	20952600	20952800	E48
chr18	20952800	20953000	E38
chr18	20953000	20953400	E74
chr18	20953400	20953600	E46
chr18	20953600	20953800	E72
chr18	20953800	20954600	E74
chr18	20954600	20954800	E75
chr18	20954800	20955200	E74
chr18	20955200	20955600	E25
chr18	20955600	20955800	E82
chr18	20955800	20956600	E74
chr18	20956600	20956800	E37
chr18	20956800	20957000	E38
chr18	20957000	20957200	E36
chr18	20957200	20957400	E13
chr18	20957400	20957600	E15
chr18	20957600	20957800	E58
chr18	20957800	20958000	E42
chr18	20958000	20958200	E61
chr18	20958200	20958400	E40
chr18	20958400	20958600	E39
chr18	20958600	20958800	E38
chr18	20958800	20959200	E35
chr18	20959200	20959400	E34
chr18	20959400	20959800	E48
chr18	20959800	20962000	E74
chr18	20962000	20962200	E45
chr18	20962200	20962600	E72
chr18	20962600	20963200	E74
chr18	20963200	20963400	E72
chr18	20963400	20963600	E44
chr18	20963600	20963800	E38
chr18	20963800	20964000	E7
chr18	20964000	20964200	E16
chr18	20964200	20964400	E11
chr18	20964400	20964600	E69
chr18	20964600	20964800	E63
chr18	20964800	20965000	E61
chr18	20965000	20965400	E63
chr18	20965400	20965600	E61
chr18	20965600	20965800	E68
chr18	20965800	20966000	E16
chr18	20966000	20966400	E56
chr18	20966400	20967400	E82
chr18	20967400	20967600	E38
chr18	20967600	20967800	E82
chr18	20967800	20968000	E13
chr18	20968000	20968200	E82
chr18	20968200	20968400	E48
chr18	20968400	20968600	E45
chr18	20968600	20969000	E74
chr18	20969000	20969200	E72
chr18	20969200	20969600	E46
chr18	20969600	20970400	E74
chr18	20970400	20970800	E48
chr18	20970800	20971200	E74
chr18	20971200	20971400	E37
chr18	20971400	20971600	E45
chr18	20971600	20971800	E7
chr18	20971800	20972400	E82
chr18	20972400	20972800	E74
chr18	20972800	20973000	E45
chr18	20973000	20973800	E74
chr18	20973800	20974000	E82
chr18	20974000	20974200	E13
chr18	20974200	20975000	E74
chr18	20975000	20975200	E72
chr18	20975200	20975600	E74
chr18	20975600	20975800	E36
chr18	20975800	20976800	E82
chr18	20976800	20977000	E13
chr18	20977000	20977200	E37
chr18	20977200	20977400	E38
chr18	20977400	20978000	E55
chr18	20978000	20978400	E45
chr18	20978400	20978600	E38
chr18	20978600	20979000	E74
chr18	20979000	20979200	E72
chr18	20979200	20979800	E74
chr18	20979800	20980000	E71
chr18	20980000	20980200	E74
chr18	20980200	20980400	E46
chr18	20980400	20981200	E74
chr18	20981200	20981400	E72
chr18	20981400	20982600	E74
chr18	20982600	20982800	E48
chr18	20982800	20983000	E44
chr18	20983000	20983400	E74
chr18	20983400	20983600	E80
chr18	20983600	20984000	E74
chr18	20984000	20984200	E72
chr18	20984200	20985400	E74
chr18	20985400	20985600	E48
chr18	20985600	20986200	E74
chr18	20986200	20986600	E82
chr18	20986600	20986800	E6
chr18	20986800	20987000	E48
chr18	20987000	20987200	E45
chr18	20987200	20989000	E74
chr18	20989000	20989200	E46
chr18	20989200	20989400	E74
chr18	20989400	20989600	E32
chr18	20989600	20990000	E55
chr18	20990000	20990200	E48
chr18	20990200	20991000	E74
chr18	20991000	20991200	E71
chr18	20991200	20991600	E55
chr18	20991600	20991800	E33
chr18	20991800	20992000	E12
chr18	20992000	20992400	E61
chr18	20992400	20992800	E42
chr18	20992800	20993000	E34
chr18	20993000	20993200	E58
chr18	20993200	20993400	E57
chr18	20993400	20993600	E36
chr18	20993600	20994000	E55
chr18	20994000	20994200	E38
chr18	20994200	20994400	E48
chr18	20994400	20994600	E45
chr18	20994600	20995600	E82
chr18	20995600	20995800	E45
chr18	20995800	20996000	E38
chr18	20996000	20996200	E42
chr18	20996200	20996400	E35
chr18	20996400	20996600	E56
chr18	20996600	20996800	E34
chr18	20996800	20997000	E50
chr18	20997000	20997200	E13
chr18	20997200	20999000	E82
chr18	20999000	20999200	E44
chr18	20999200	21000000	E74
chr18	21000000	21000200	E37
chr18	21000200	21000600	E45
chr18	21000600	21000800	E82
chr18	21000800	21001000	E7
chr18	21001000	21001200	E44
chr18	21001200	21001400	E13
chr18	21001400	21001600	E39
chr18	21001600	21001800	E16
chr18	21001800	21002000	E68
chr18	21002000	21002200	E61
chr18	21002200	21002400	E63
chr18	21002400	21002800	E67
chr18	21002800	21003800	E64
chr18	21003800	21004000	E65
chr18	21004000	21004400	E2
chr18	21004400	21004600	E9
chr18	21004600	21004800	E3
chr18	21004800	21005000	E50
chr18	21005000	21005400	E34
chr18	21005400	21005600	E41
chr18	21005600	21005800	E5
chr18	21005800	21006000	E6
chr18	21006000	21006200	E13
chr18	21006200	21006400	E7
chr18	21006400	21006800	E82
chr18	21006800	21007000	E7
chr18	21007000	21007400	E50
chr18	21007400	21007600	E7
chr18	21007600	21007800	E36
chr18	21007800	21008000	E44
chr18	21008000	21008200	E38
chr18	21008200	21008400	E48
chr18	21008400	21008600	E77
chr18	21008600	21009200	E82
chr18	21009200	21009400	E8
chr18	21009400	21009600	E62
chr18	21009600	21009800	E43
chr18	21009800	21010000	E10
chr18	21010000	21010200	E62
chr18	21010200	21010400	E37
chr18	21010400	21010600	E38
chr18	21010600	21010800	E36
chr18	21010800	21011000	E37
chr18	21011000	21011200	E45
chr18	21011200	21011800	E82
chr18	21011800	21012000	E13
chr18	21012000	21012200	E25
chr18	21012200	21012400	E82
chr18	21012400	21012600	E6
chr18	21012600	21013200	E82
chr18	21013200	21013400	E13
chr18	21013400	21013600	E82
chr18	21013600	21013800	E74
chr18	21013800	21014000	E72
chr18	21014000	21014600	E74
chr18	21014600	21014800	E71
chr18	21014800	21015000	E76
chr18	21015000	21015200	E82
chr18	21015200	21015400	E25
chr18	21015400	21015600	E82
chr18	21015600	21015800	E7
chr18	21015800	21016000	E36
chr18	21016000	21016200	E54
chr18	21016200	21016800	E33
chr18	21016800	21017000	E29
chr18	21017000	21017200	E28
chr18	21017200	21017400	E20
chr18	21017400	21018000	E19
chr18	21018000	21018400	E85
chr18	21018400	21018600	E60
chr18	21018600	21018800	E59
chr18	21018800	21019000	E42
chr18	21019000	21019200	E37
chr18	21019200	21019400	E38
chr18	21019400	21020800	E82
chr18	21020800	21021200	E13
chr18	21021200	21022200	E74
chr18	21022200	21022400	E48
chr18	21022400	21023000	E74
chr18	21023000	21023200	E48
chr18	21023200	21023800	E74
chr18	21023800	21024000	E48
chr18	21024000	21024400	E38
chr18	21024400	21024600	E55
chr18	21024600	21024800	E38
chr18	21024800	21025200	E13
chr18	21025200	21025600	E74
chr18	21025600	21026000	E55
chr18	21026000	21026400	E54
chr18	21026400	21026600	E55
chr18	21026600	21026800	E54
chr18	21026800	21027000	E55
chr18	21027000	21027200	E35
chr18	21027200	21027400	E38
chr18	21027400	21028000	E82
chr18	21028000	21028200	E13
chr18	21028200	21028400	E38
chr18	21028400	21028600	E39
chr18	21028600	21028800	E55
chr18	21028800	21029400	E82
chr18	21029400	21029600	E38
chr18	21029600	21029800	E16
chr18	21029800	21030000	E36
chr18	21030000	21030200	E40
chr18	21030200	21030400	E62
chr18	21030400	21030600	E61
chr18	21030600	21031000	E63
chr18	21031000	21031200	E64
chr18	21031200	21031400	E67
chr18	21031400	21031800	E85
chr18	21031800	21032000	E67
chr18	21032000	21032800	E85
chr18	21032800	21033000	E20
chr18	21033000	21033400	E19
chr18	21033400	21033600	E20
chr18	21033600	21034200	E19
chr18	21034200	21034600	E21
chr18	21034600	21034800	E28
chr18	21034800	21035000	E30
chr18	21035000	21035200	E35
chr18	21035200	21035400	E38
chr18	21035400	21035600	E36
chr18	21035600	21035800	E37
chr18	21035800	21036000	E36
chr18	21036000	21036200	E44
chr18	21036200	21036400	E82
chr18	21036400	21036600	E77
chr18	21036600	21036800	E31
chr18	21036800	21037800	E82
chr18	21037800	21038000	E44
chr18	21038000	21038200	E34
chr18	21038200	21038400	E45
chr18	21038400	21038600	E25
chr18	21038600	21039000	E34
chr18	21039000	21039200	E35
chr18	21039200	21039400	E13
chr18	21039400	21039600	E82
chr18	21039600	21039800	E44
chr18	21039800	21040000	E38
chr18	21040000	21040200	E77
chr18	21040200	21040400	E36
chr18	21040400	21040600	E82
chr18	21040600	21040800	E77
chr18	21040800	21041000	E34
chr18	21041000	21041800	E74
chr18	21041800	21042000	E80
chr18	21042000	21043400	E74
chr18	21043400	21043600	E46
chr18	21043600	21044400	E74
chr18	21044400	21044600	E46
chr18	21044600	21044800	E74
chr18	21044800	21045200	E48
chr18	21045200	21046800	E74
chr18	21046800	21047000	E46
chr18	21047000	21047200	E72
chr18	21047200	21047400	E74
chr18	21047400	21047600	E76
chr18	21047600	21050000	E74
chr18	21050000	21050200	E72
chr18	21050200	21051800	E74
chr18	21051800	21052000	E72
chr18	21052000	21052200	E46
chr18	21052200	21052400	E48
chr18	21052400	21053600	E74
chr18	21053600	21053800	E72
chr18	21053800	21054600	E74
chr18	21054600	21054800	E25
chr18	21054800	21055400	E82
chr18	21055400	21055600	E13
chr18	21055600	21055800	E82
chr18	21055800	21056000	E38
chr18	21056000	21056600	E74
chr18	21056600	21056800	E72
chr18	21056800	21057200	E74
chr18	21057200	21057400	E44
chr18	21057400	21057600	E76
chr18	21057600	21057800	E74
chr18	21057800	21058000	E48
chr18	21058000	21058200	E35
chr18	21058200	21058600	E34
chr18	21058600	21058800	E52
chr18	21058800	21059200	E61
chr18	21059200	21059400	E63
chr18	21059400	21059600	E64
chr18	21059600	21059800	E67
chr18	21059800	21060200	E64
chr18	21060200	21060400	E63
chr18	21060400	21060600	E61
chr18	21060600	21060800	E59
chr18	21060800	21061000	E58
chr18	21061000	21061200	E16
chr18	21061200	21061400	E82
chr18	21061400	21061600	E13
chr18	21061600	21062000	E82
chr18	21062000	21062200	E32
chr18	21062200	21062400	E36
chr18	21062400	21062600	E35
chr18	21062600	21063000	E15
chr18	21063000	21063200	E57
chr18	21063200	21063400	E39
chr18	21063400	21063600	E42
chr18	21063600	21063800	E13
chr18	21063800	21064000	E82
chr18	21064000	21064200	E37
chr18	21064200	21064600	E74
chr18	21064600	21064800	E12
chr18	21064800	21065800	E82
chr18	21065800	21066000	E38
chr18	21066000	21066200	E55
chr18	21066200	21066400	E36
chr18	21066400	21066600	E37
chr18	21066600	21066800	E58
chr18	21066800	21067000	E42
chr18	21067000	21067200	E61
chr18	21067200	21067400	E63
chr18	21067400	21067600	E64
chr18	21067600	21067800	E20
chr18	21067800	21068800	E85
chr18	21068800	21069000	E64
chr18	21069000	21069200	E60
chr18	21069200	21069600	E42
chr18	21069600	21070000	E34
chr18	21070000	21070200	E36
chr18	21070200	21070400	E42
chr18	21070400	21070600	E36
chr18	21070600	21070800	E56
chr18	21070800	21071000	E38
chr18	21071000	21071200	E15
chr18	21071200	21071400	E7
chr18	21071400	21071800	E82
chr18	21071800	21072200	E74
chr18	21072200	21072400	E48
chr18	21072400	21072600	E55
chr18	21072600	21072800	E37
chr18	21072800	21074200	E55
chr18	21074200	21074600	E37
chr18	21074600	21074800	E36
chr18	21074800	21075200	E35
chr18	21075200	21075400	E42
chr18	21075400	21076000	E59
chr18	21076000	21076200	E61
chr18	21076200	21078000	E59
chr18	21078000	21078200	E61
chr18	21078200	21078400	E59
chr18	21078400	21078800	E61
chr18	21078800	21079200	E59
chr18	21079200	21079400	E61
chr18	21079400	21079600	E59
chr18	21079600	21080000	E42
chr18	21080000	21080200	E37
chr18	21080200	21080400	E38
chr18	21080400	21080600	E35
chr18	21080600	21080800	E82
chr18	21080800	21081000	E13
chr18	21081000	21081400	E82
chr18	21081400	21081800	E55
chr18	21081800	21082000	E38
chr18	21082000	21082200	E34
chr18	21082200	21082400	E61
chr18	21082400	21082600	E64
chr18	21082600	21083000	E85
chr18	21083000	21083600	E20
chr18	21083600	21083800	E85
chr18	21083800	21084000	E20
chr18	21084000	21084400	E19
chr18	21084400	21084600	E85
chr18	21084600	21084800	E20
chr18	21084800	21085000	E19
chr18	21085000	21085600	E85
chr18	21085600	21085800	E67
chr18	21085800	21086000	E30
chr18	21086000	21086200	E34
chr18	21086200	21086400	E50
chr18	21086400	21086600	E5
chr18	21086600	21086800	E34
chr18	21086800	21087200	E82
chr18	21087200	21087400	E6
chr18	21087400	21087600	E50
chr18	21087600	21087800	E7
chr18	21087800	21088000	E5
chr18	21088000	21088400	E50
chr18	21088400	21088600	E13
chr18	21088600	21088800	E38
chr18	21088800	21089000	E82
chr18	21089000	21089600	E74
chr18	21089600	21089800	E45
chr18	21089800	21090000	E6
chr18	21090000	21090200	E5
chr18	21090200	21090400	E50
chr18	21090400	21090600	E6
chr18	21090600	21090800	E5
chr18	21090800	21091000	E39
chr18	21091000	21091200	E55
chr18	21091200	21091400	E37
chr18	21091400	21091600	E55
chr18	21091600	21091800	E76
chr18	21091800	21092000	E35
chr18	21092000	21092200	E59
chr18	21092200	21092400	E40
chr18	21092400	21092600	E59
chr18	21092600	21092800	E62
chr18	21092800	21093000	E50
chr18	21093000	21093200	E44
chr18	21093200	21093400	E45
chr18	21093400	21093600	E74
chr18	21093600	21093800	E77
chr18	21093800	21094000	E48
chr18	21094000	21095000	E82
chr18	21095000	21095200	E7
chr18	21095200	21095400	E8
chr18	21095400	21095600	E13
chr18	21095600	21095800	E82
chr18	21095800	21096000	E15
chr18	21096000	21096200	E25
chr18	21096200	21096400	E38
chr18	21096400	21097600	E82
chr18	21097600	21097800	E13
chr18	21097800	21098200	E82
chr18	21098200	21098400	E46
chr18	21098400	21099400	E74
chr18	21099400	21099600	E45
chr18	21099600	21100000	E74
chr18	21100000	21100200	E71
chr18	21100200	21101000	E74
chr18	21101000	21101200	E49
chr18	21101200	21101800	E74
chr18	21101800	21102000	E46
chr18	21102000	21102200	E74
chr18	21102200	21102400	E77
chr18	21102400	21102600	E55
chr18	21102600	21102800	E37
chr18	21102800	21103000	E56
chr18	21103000	21103400	E84
chr18	21103400	21103800	E53
chr18	21103800	21104000	E56
chr18	21104000	21104200	E84
chr18	21104200	21104400	E55
chr18	21104400	21104600	E74
chr18	21104600	21104800	E48
chr18	21104800	21107200	E74
chr18	21107200	21107400	E44
chr18	21107400	21108000	E74
chr18	21108000	21108200	E48
chr18	21108200	21108800	E74
chr18	21108800	21109000	E48
chr18	21109000	21110400	E82
chr18	21110400	21110600	E7
chr18	21110600	21110800	E44
chr18	21110800	21111800	E82
chr18	21111800	21112000	E75
chr18	21112000	21112800	E82
chr18	21112800	21113000	E13
chr18	21113000	21113800	E82
chr18	21113800	21114000	E48
chr18	21114000	21114200	E74
chr18	21114200	21114400	E48
chr18	21114400	21114600	E75
chr18	21114600	21114800	E79
chr18	21114800	21117800	E74
chr18	21117800	21118000	E48
chr18	21118000	21118200	E74
chr18	21118200	21118400	E45
chr18	21118400	21118600	E38
chr18	21118600	21118800	E55
chr18	21118800	21119000	E37
chr18	21119000	21119200	E35
chr18	21119200	21119600	E33
chr18	21119600	21120000	E59
chr18	21120000	21120200	E42
chr18	21120200	21120400	E62
chr18	21120400	21120600	E69
chr18	21120600	21120800	E63
chr18	21120800	21121000	E17
chr18	21121000	21121200	E66
chr18	21121200	21121400	E60
chr18	21121400	21121600	E62
chr18	21121600	21121800	E16
chr18	21121800	21122000	E57
chr18	21122000	21122200	E56
chr18	21122200	21122400	E39
chr18	21122400	21122600	E13
chr18	21122600	21122800	E48
chr18	21122800	21123000	E74
chr18	21123000	21123200	E45
chr18	21123200	21123600	E74
chr18	21123600	21123800	E48
chr18	21123800	21124400	E74
chr18	21124400	21124600	E45
chr18	21124600	21127600	E74
chr18	21127600	21127800	E72
chr18	21127800	21128800	E74
chr18	21128800	21129000	E48
chr18	21129000	21129400	E74
chr18	21129400	21129600	E44
chr18	21129600	21131200	E74
chr18	21131200	21131400	E48
chr18	21131400	21132200	E74
chr18	21132200	21132400	E72
chr18	21132400	21135000	E74
chr18	21135000	21135200	E72
chr18	21135200	21137400	E74
chr18	21137400	21137600	E72
chr18	21137600	21138200	E74
chr18	21138200	21138400	E46
chr18	21138400	21141600	E74
chr18	21141600	21141800	E72
chr18	21141800	21142000	E46
chr18	21142000	21143600	E74
chr18	21143600	21143800	E79
chr18	21143800	21144400	E74
chr18	21144400	21144600	E71
chr18	21144600	21145800	E74
chr18	21145800	21146200	E82
chr18	21146200	21146400	E7
chr18	21146400	21147000	E82
chr18	21147000	21148800	E74
chr18	21148800	21149000	E82
chr18	21149000	21149200	E13
chr18	21149200	21149400	E77
chr18	21149400	21149800	E7
chr18	21149800	21151400	E82
chr18	21151400	21152800	E74
chr18	21152800	21153200	E84
chr18	21153200	21153400	E16
chr18	21153400	21153600	E14
chr18	21153600	21153800	E69
chr18	21153800	21154400	E60
chr18	21154400	21154600	E69
chr18	21154600	21155000	E15
chr18	21155000	21155200	E16
chr18	21155200	21155600	E84
chr18	21155600	21155800	E74
chr18	21155800	21156000	E72
chr18	21156000	21157800	E74
chr18	21157800	21158000	E48
chr18	21158000	21158200	E38
chr18	21158200	21158400	E48
chr18	21158400	21158600	E36
chr18	21158600	21159000	E35
chr18	21159000	21159200	E38
chr18	21159200	21159400	E13
chr18	21159400	21160800	E82
chr18	21160800	21161000	E7
chr18	21161000	21161600	E82
chr18	21161600	21161800	E13
chr18	21161800	21162000	E82
chr18	21162000	21162200	E13
chr18	21162200	21162600	E82
chr18	21162600	21162800	E7
chr18	21162800	21163000	E50
chr18	21163000	21163200	E6
chr18	21163200	21163400	E25
chr18	21163400	21163600	E82
chr18	21163600	21163800	E24
chr18	21163800	21164000	E51
chr18	21164000	21164200	E26
chr18	21164200	21164400	E27
chr18	21164400	21164800	E30
chr18	21164800	21165000	E29
chr18	21165000	21165600	E85
chr18	21165600	21166400	E20
chr18	21166400	21167000	E19
chr18	21167000	21167400	E85
chr18	21167400	21167600	E67
chr18	21167600	21167800	E65
chr18	21167800	21168000	E2
chr18	21168000	21168200	E13
chr18	21168200	21168600	E82
chr18	21168600	21168800	E13
chr18	21168800	21169600	E82
chr18	21169600	21169800	E13
chr18	21169800	21171000	E82
chr18	21171000	21171200	E13
chr18	21171200	21171800	E82
chr18	21171800	21172000	E13
chr18	21172000	21172600	E82
chr18	21172600	21172800	E45
chr18	21172800	21173200	E82
chr18	21173200	21173400	E6
chr18	21173400	21173600	E7
chr18	21173600	21173800	E4
chr18	21173800	21174000	E50
chr18	21174000	21174200	E6
chr18	21174200	21174400	E5
chr18	21174400	21174600	E7
chr18	21174600	21174800	E8
chr18	21174800	21175600	E82
chr18	21175600	21175800	E44
chr18	21175800	21176000	E50
chr18	21176000	21176200	E41
chr18	21176200	21177000	E66
chr18	21177000	21177200	E41
chr18	21177200	21177400	E34
chr18	21177400	21178000	E74
chr18	21178000	21178200	E45
chr18	21178200	21178800	E74
chr18	21178800	21179000	E82
chr18	21179000	21179400	E13
chr18	21179400	21180800	E82
chr18	21180800	21181000	E13
chr18	21181000	21181200	E12
chr18	21181200	21181600	E82
chr18	21181600	21181800	E7
chr18	21181800	21182000	E12
chr18	21182000	21182200	E4
chr18	21182200	21182400	E3
chr18	21182400	21183200	E2
chr18	21183200	21183600	E65
chr18	21183600	21183800	E66
chr18	21183800	21184200	E4
chr18	21184200	21184400	E50
chr18	21184400	21184600	E5
chr18	21184600	21184800	E13
chr18	21184800	21185000	E82
chr18	21185000	21185800	E7
chr18	21185800	21186000	E8
chr18	21186000	21186200	E44
chr18	21186200	21186400	E13
chr18	21186400	21186600	E6
chr18	21186600	21186800	E8
chr18	21186800	21187000	E5
chr18	21187000	21187400	E13
chr18	21187400	21187600	E6
chr18	21187600	21187800	E82
chr18	21187800	21188000	E44
chr18	21188000	21188200	E5
chr18	21188200	21188400	E50
chr18	21188400	21188600	E7
chr18	21188600	21188800	E82
chr18	21188800	21189200	E7
chr18	21189200	21189400	E13
chr18	21189400	21189600	E82
chr18	21189600	21189800	E5
chr18	21189800	21190000	E4
chr18	21190000	21190600	E50
chr18	21190600	21190800	E9
chr18	21190800	21191000	E4
chr18	21191000	21191400	E5
chr18	21191400	21191600	E41
chr18	21191600	21192000	E3
chr18	21192000	21192400	E2
chr18	21192400	21193800	E65
chr18	21193800	21194400	E2
chr18	21194400	21194600	E66
chr18	21194600	21195200	E2
chr18	21195200	21195400	E3
chr18	21195400	21195600	E10
chr18	21195600	21196000	E4
chr18	21196000	21196200	E3
chr18	21196200	21196600	E65
chr18	21196600	21196800	E66
chr18	21196800	21197000	E64
chr18	21197000	21197200	E67
chr18	21197200	21198000	E85
chr18	21198000	21198400	E67
chr18	21198400	21198600	E64
chr18	21198600	21199000	E67
chr18	21199000	21199800	E85
chr18	21199800	21200000	E1
chr18	21200000	21200400	E10
chr18	21200400	21200600	E13
chr18	21200600	21200800	E5
chr18	21200800	21201000	E12
chr18	21201000	21201400	E4
chr18	21201400	21201600	E8
chr18	21201600	21201800	E9
chr18	21201800	21202000	E43
chr18	21202000	21202200	E3
chr18	21202200	21202400	E11
chr18	21202400	21202600	E9
chr18	21202600	21202800	E8
chr18	21202800	21203200	E82
chr18	21203200	21203400	E7
chr18	21203400	21204200	E82
chr18	21204200	21204400	E6
chr18	21204400	21204600	E44
chr18	21204600	21204800	E82
chr18	21204800	21205200	E6
chr18	21205200	21205400	E82
chr18	21205400	21205600	E7
chr18	21205600	21206000	E13
chr18	21206000	21206200	E82
chr18	21206200	21206600	E13
chr18	21206600	21206800	E82
chr18	21206800	21207000	E13
chr18	21207000	21207400	E11
chr18	21207400	21207600	E8
chr18	21207600	21207800	E3
chr18	21207800	21208400	E10
chr18	21208400	21208600	E3
chr18	21208600	21209200	E4
chr18	21209200	21209400	E2
chr18	21209400	21209600	E3
chr18	21209600	21209800	E41
chr18	21209800	21210000	E3
chr18	21210000	21210200	E5
chr18	21210200	21210400	E50
chr18	21210400	21210600	E7
chr18	21210600	21210800	E13
chr18	21210800	21211000	E82
chr18	21211000	21211200	E7
chr18	21211200	21211400	E82
chr18	21211400	21212000	E74
chr18	21212000	21212200	E45
chr18	21212200	21213600	E74
chr18	21213600	21213800	E45
chr18	21213800	21214000	E82
chr18	21214000	21214200	E13
chr18	21214200	21214400	E44
chr18	21214400	21214600	E6
chr18	21214600	21214800	E13
chr18	21214800	21215000	E6
chr18	21215000	21215200	E8
chr18	21215200	21215400	E4
chr18	21215400	21215600	E8
chr18	21215600	21215800	E35
chr18	21215800	21216000	E44
chr18	21216000	21216400	E45
chr18	21216400	21216600	E6
chr18	21216600	21216800	E82
chr18	21216800	21218800	E74
chr18	21218800	21219000	E13
chr18	21219000	21219600	E74
chr18	21219600	21219800	E48
chr18	21219800	21220800	E74
chr18	21220800	21221000	E72
chr18	21221000	21223400	E74
chr18	21223400	21223600	E46
chr18	21223600	21225400	E74
chr18	21225400	21225600	E72
chr18	21225600	21226000	E74
chr18	21226000	21226200	E45
chr18	21226200	21226400	E46
chr18	21226400	21228600	E74
chr18	21228600	21228800	E48
chr18	21228800	21229400	E74
chr18	21229400	21229600	E45
chr18	21229600	21230200	E74
chr18	21230200	21230400	E45
chr18	21230400	21231000	E74
chr18	21231000	21231200	E46
chr18	21231200	21232600	E74
chr18	21232600	21232800	E72
chr18	21232800	21234400	E74
chr18	21234400	21234600	E72
chr18	21234600	21237600	E74
chr18	21237600	21237800	E72
chr18	21237800	21238000	E48
chr18	21238000	21238600	E74
chr18	21238600	21238800	E48
chr18	21238800	21240600	E74
chr18	21240600	21240800	E82
chr18	21240800	21241000	E48
chr18	21241000	21241600	E82
chr18	21241600	21241800	E7
chr18	21241800	21242000	E35
chr18	21242000	21242200	E34
chr18	21242200	21242400	E35
chr18	21242400	21242600	E30
chr18	21242600	21243000	E29
chr18	21243000	21243200	E30
chr18	21243200	21243400	E33
chr18	21243400	21243600	E32
chr18	21243600	21243800	E44
chr18	21243800	21246400	E74
chr18	21246400	21246600	E80
chr18	21246600	21247000	E74
chr18	21247000	21247200	E46
chr18	21247200	21247600	E74
chr18	21247600	21247800	E76
chr18	21247800	21248000	E45
chr18	21248000	21248800	E74
chr18	21248800	21249000	E45
chr18	21249000	21251800	E74
chr18	21251800	21252000	E84
chr18	21252000	21252800	E74
chr18	21252800	21253000	E55
chr18	21253000	21253200	E38
chr18	21253200	21253400	E54
chr18	21253400	21253800	E84
chr18	21253800	21254000	E54
chr18	21254000	21254200	E84
chr18	21254200	21254400	E16
chr18	21254400	21254600	E84
chr18	21254600	21255800	E74
chr18	21255800	21256000	E72
chr18	21256000	21261600	E74
chr18	21261600	21262000	E84
chr18	21262000	21262400	E40
chr18	21262400	21262600	E8
chr18	21262600	21262800	E50
chr18	21262800	21263000	E41
chr18	21263000	21263200	E36
chr18	21263200	21263400	E82
chr18	21263400	21263600	E6
chr18	21263600	21263800	E44
chr18	21263800	21264000	E38
chr18	21264000	21264200	E46
chr18	21264200	21264400	E74
chr18	21264400	21264600	E45
chr18	21264600	21264800	E74
chr18	21264800	21265000	E48
chr18	21265000	21265200	E45
chr18	21265200	21265600	E74
chr18	21265600	21265800	E46
chr18	21265800	21266200	E74
chr18	21266200	21266400	E45
chr18	21266400	21266600	E34
chr18	21266600	21268200	E74
chr18	21268200	21268600	E82
chr18	21268600	21268800	E5
chr18	21268800	21269000	E50
chr18	21269000	21269200	E41
chr18	21269200	21269400	E43
chr18	21269400	21269800	E51
chr18	21269800	21270000	E70
chr18	21270000	21270200	E33
chr18	21270200	21270400	E35
chr18	21270400	21270600	E34
chr18	21270600	21270800	E44
chr18	21270800	21271000	E45
chr18	21271000	21271200	E82
chr18	21271200	21271400	E25
chr18	21271400	21273000	E74
chr18	21273000	21273200	E48
chr18	21273200	21274000	E74
chr18	21274000	21274200	E44
chr18	21274200	21275800	E74
chr18	21275800	21276000	E44
chr18	21276000	21276800	E82
chr18	21276800	21277000	E13
chr18	21277000	21277200	E38
chr18	21277200	21277400	E45
chr18	21277400	21277600	E55
chr18	21277600	21277800	E45
chr18	21277800	21278000	E74
chr18	21278000	21278200	E72
chr18	21278200	21280400	E74
chr18	21280400	21280600	E13
chr18	21280600	21280800	E38
chr18	21280800	21281000	E36
chr18	21281000	21281200	E38
chr18	21281200	21281600	E35
chr18	21281600	21281800	E54
chr18	21281800	21282000	E53
chr18	21282000	21282800	E55
chr18	21282800	21283000	E45
chr18	21283000	21283200	E25
chr18	21283200	21283400	E13
chr18	21283400	21283600	E82
chr18	21283600	21283800	E7
chr18	21283800	21284000	E82
chr18	21284000	21284200	E7
chr18	21284200	21284600	E82
chr18	21284600	21284800	E13
chr18	21284800	21285000	E44
chr18	21285000	21285200	E82
chr18	21285200	21285400	E48
chr18	21285400	21286000	E74
chr18	21286000	21286200	E25
chr18	21286200	21286400	E82
chr18	21286400	21286600	E48
chr18	21286600	21286800	E74
chr18	21286800	21287000	E72
chr18	21287000	21287200	E45
chr18	21287200	21287600	E7
chr18	21287600	21288000	E82
chr18	21288000	21288200	E45
chr18	21288200	21289000	E74
chr18	21289000	21289400	E82
chr18	21289400	21289600	E48
chr18	21289600	21289800	E82
chr18	21289800	21290000	E13
chr18	21290000	21290200	E12
chr18	21290200	21290400	E8
chr18	21290400	21290600	E9
chr18	21290600	21290800	E12
chr18	21290800	21291000	E13
chr18	21291000	21291200	E82
chr18	21291200	21291400	E7
chr18	21291400	21291600	E8
chr18	21291600	21291800	E7
chr18	21291800	21292000	E6
chr18	21292000	21292600	E50
chr18	21292600	21292800	E34
chr18	21292800	21293200	E44
chr18	21293200	21293600	E74
chr18	21293600	21293800	E48
chr18	21293800	21294000	E74
chr18	21294000	21294200	E48
chr18	21294200	21294400	E49
chr18	21294400	21295200	E82
chr18	21295200	21295400	E56
chr18	21295400	21295600	E35
chr18	21295600	21295800	E50
chr18	21295800	21296000	E41
chr18	21296000	21296200	E50
chr18	21296200	21296400	E34
chr18	21296400	21296600	E41
chr18	21296600	21296800	E50
chr18	21296800	21297000	E6
chr18	21297000	21297600	E82
chr18	21297600	21297800	E48
chr18	21297800	21298200	E82
chr18	21298200	21298400	E44
chr18	21298400	21298600	E39
chr18	21298600	21298800	E82
chr18	21298800	21299000	E8
chr18	21299000	21299200	E7
chr18	21299200	21299600	E82
chr18	21299600	21299800	E13
chr18	21299800	21300000	E68
chr18	21300000	21300200	E13
chr18	21300200	21300400	E6
chr18	21300400	21300800	E7
chr18	21300800	21301000	E6
chr18	21301000	21301200	E82
chr18	21301200	21301400	E48
chr18	21301400	21301600	E45
chr18	21301600	21302000	E74
chr18	21302000	21302400	E82
chr18	21302400	21302600	E13
chr18	21302600	21302800	E45
chr18	21302800	21303800	E82
chr18	21303800	21304000	E38
chr18	21304000	21304200	E82
chr18	21304200	21304400	E7
chr18	21304400	21304600	E34
chr18	21304600	21304800	E77
chr18	21304800	21305200	E74
chr18	21305200	21305800	E48
chr18	21305800	21308200	E74
chr18	21308200	21308400	E46
chr18	21308400	21310600	E74
chr18	21310600	21310800	E45
chr18	21310800	21311800	E74
chr18	21311800	21312800	E82
chr18	21312800	21313000	E74
chr18	21313000	21313200	E12
chr18	21313200	21313400	E8
chr18	21313400	21313600	E5
chr18	21313600	21314000	E9
chr18	21314000	21314400	E3
chr18	21314400	21315000	E2
chr18	21315000	21315200	E1
chr18	21315200	21315800	E65
chr18	21315800	21316200	E2
chr18	21316200	21316400	E9
chr18	21316400	21316800	E4
chr18	21316800	21317800	E50
chr18	21317800	21318200	E41
chr18	21318200	21318600	E34
chr18	21318600	21319000	E41
chr18	21319000	21319200	E34
chr18	21319200	21319600	E50
chr18	21319600	21319800	E4
chr18	21319800	21320200	E50
chr18	21320200	21320400	E41
chr18	21320400	21320600	E4
chr18	21320600	21321000	E41
chr18	21321000	21321200	E34
chr18	21321200	21321400	E41
chr18	21321400	21321600	E5
chr18	21321600	21321800	E4
chr18	21321800	21322000	E41
chr18	21322000	21322200	E34
chr18	21322200	21322400	E8
chr18	21322400	21322600	E39
chr18	21322600	21322800	E16
chr18	21322800	21323000	E39
chr18	21323000	21323200	E82
chr18	21323200	21323400	E46
chr18	21323400	21323800	E74
chr18	21323800	21324000	E48
chr18	21324000	21324400	E74
chr18	21324400	21324600	E46
chr18	21324600	21325600	E74
chr18	21325600	21325800	E78
chr18	21325800	21327600	E74
chr18	21327600	21327800	E77
chr18	21327800	21328000	E74
chr18	21328000	21328200	E81
chr18	21328200	21328400	E72
chr18	21328400	21328800	E74
chr18	21328800	21329000	E45
chr18	21329000	21329400	E74
chr18	21329400	21329600	E45
chr18	21329600	21331000	E74
chr18	21331000	21331200	E48
chr18	21331200	21331800	E74
chr18	21331800	21332000	E82
chr18	21332000	21332200	E13
chr18	21332200	21333200	E84
chr18	21333200	21333400	E38
chr18	21333400	21333600	E82
chr18	21333600	21334400	E74
chr18	21334400	21335400	E84
chr18	21335400	21335600	E54
chr18	21335600	21335800	E56
chr18	21335800	21336000	E84
chr18	21336000	21336200	E25
chr18	21336200	21336400	E36
chr18	21336400	21336600	E84
chr18	21336600	21336800	E56
chr18	21336800	21337000	E38
chr18	21337000	21337400	E82
chr18	21337400	21337600	E45
chr18	21337600	21338200	E74
chr18	21338200	21338400	E46
chr18	21338400	21339400	E74
chr18	21339400	21339600	E34
chr18	21339600	21339800	E82
chr18	21339800	21340000	E7
chr18	21340000	21340200	E13
chr18	21340200	21340400	E82
chr18	21340400	21340600	E25
chr18	21340600	21341000	E74
chr18	21341000	21341200	E72
chr18	21341200	21341800	E74
chr18	21341800	21342000	E72
chr18	21342000	21344600	E74
chr18	21344600	21344800	E44
chr18	21344800	21345200	E74
chr18	21345200	21345400	E72
chr18	21345400	21350200	E74
chr18	21350200	21350400	E55
chr18	21350400	21350600	E36
chr18	21350600	21350800	E34
chr18	21350800	21351000	E5
chr18	21351000	21351200	E7
chr18	21351200	21351400	E50
chr18	21351400	21351600	E13
chr18	21351600	21351800	E82
chr18	21351800	21352000	E74
chr18	21352000	21352200	E78
chr18	21352200	21353400	E74
chr18	21353400	21353600	E46
chr18	21353600	21356800	E74
chr18	21356800	21357000	E45
chr18	21357000	21357600	E74
chr18	21357600	21357800	E46
chr18	21357800	21358000	E34
chr18	21358000	21359400	E74
chr18	21359400	21359600	E46
chr18	21359600	21359800	E45
chr18	21359800	21360000	E34
chr18	21360000	21360200	E45
chr18	21360200	21361200	E74
chr18	21361200	21361400	E72
chr18	21361400	21362400	E74
chr18	21362400	21362600	E46
chr18	21362600	21364400	E74
chr18	21364400	21364600	E76
chr18	21364600	21364800	E44
chr18	21364800	21365000	E82
chr18	21365000	21365400	E45
chr18	21365400	21365600	E72
chr18	21365600	21366200	E74
chr18	21366200	21366400	E72
chr18	21366400	21366600	E45
chr18	21366600	21368200	E74
chr18	21368200	21368400	E13
chr18	21368400	21371400	E74
chr18	21371400	21371600	E76
chr18	21371600	21372000	E74
chr18	21372000	21372200	E48
chr18	21372200	21372800	E74
chr18	21372800	21373000	E44
chr18	21373000	21373600	E82
chr18	21373600	21373800	E38
chr18	21373800	21374000	E16
chr18	21374000	21374200	E41
chr18	21374200	21374400	E57
chr18	21374400	21374600	E40
chr18	21374600	21375000	E57
chr18	21375000	21375200	E39
chr18	21375200	21375400	E13
chr18	21375400	21375600	E31
chr18	21375600	21375800	E82
chr18	21375800	21376000	E44
chr18	21376000	21376200	E82
chr18	21376200	21376400	E45
chr18	21376400	21376600	E74
chr18	21376600	21376800	E77
chr18	21376800	21377400	E74
chr18	21377400	21377600	E45
chr18	21377600	21378800	E74
chr18	21378800	21379000	E45
chr18	21379000	21379200	E71
chr18	21379200	21379800	E74
chr18	21379800	21380000	E45
chr18	21380000	21384000	E74
chr18	21384000	21384200	E45
chr18	21384200	21384600	E74
chr18	21384600	21384800	E48
chr18	21384800	21385000	E74
chr18	21385000	21385200	E48
chr18	21385200	21385400	E74
chr18	21385400	21385600	E48
chr18	21385600	21385800	E7
chr18	21385800	21386200	E82
chr18	21386200	21386400	E13
chr18	21386400	21386600	E82
chr18	21386600	21386800	E46
chr18	21386800	21387000	E45
chr18	21387000	21389200	E74
chr18	21389200	21389400	E77
chr18	21389400	21389800	E74
chr18	21389800	21390000	E72
chr18	21390000	21390200	E55
chr18	21390200	21390400	E34
chr18	21390400	21390600	E44
chr18	21390600	21390800	E39
chr18	21390800	21391000	E36
chr18	21391000	21391200	E44
chr18	21391200	21391600	E82
chr18	21391600	21391800	E13
chr18	21391800	21392400	E82
chr18	21392400	21392600	E23
chr18	21392600	21392800	E82
chr18	21392800	21394800	E74
chr18	21394800	21395000	E48
chr18	21395000	21395200	E74
chr18	21395200	21395400	E45
chr18	21395400	21395600	E44
chr18	21395600	21396200	E82
chr18	21396200	21396600	E7
chr18	21396600	21396800	E82
chr18	21396800	21402400	E74
chr18	21402400	21402600	E45
chr18	21402600	21404600	E74
chr18	21404600	21405000	E82
chr18	21405000	21405200	E7
chr18	21405200	21405600	E8
chr18	21405600	21405800	E12
chr18	21405800	21406000	E5
chr18	21406000	21406200	E12
chr18	21406200	21406400	E3
chr18	21406400	21406800	E4
chr18	21406800	21407000	E50
chr18	21407000	21407200	E4
chr18	21407200	21407400	E5
chr18	21407400	21407600	E34
chr18	21407600	21407800	E5
chr18	21407800	21408000	E13
chr18	21408000	21408400	E82
chr18	21408400	21408600	E8
chr18	21408600	21408800	E41
chr18	21408800	21409000	E18
chr18	21409000	21409200	E8
chr18	21409200	21409400	E6
chr18	21409400	21409600	E5
chr18	21409600	21409800	E7
chr18	21409800	21410000	E5
chr18	21410000	21410600	E82
chr18	21410600	21410800	E44
chr18	21410800	21411200	E82
chr18	21411200	21411400	E77
chr18	21411400	21412800	E74
chr18	21412800	21413000	E48
chr18	21413000	21415200	E74
chr18	21415200	21415400	E72
chr18	21415400	21418000	E74
chr18	21418000	21418200	E25
chr18	21418200	21418600	E82
chr18	21418600	21418800	E31
chr18	21418800	21419000	E25
chr18	21419000	21421400	E74
chr18	21421400	21421600	E48
chr18	21421600	21422400	E74
chr18	21422400	21422800	E72
chr18	21422800	21423400	E74
chr18	21423400	21423600	E72
chr18	21423600	21423800	E74
chr18	21423800	21424000	E76
chr18	21424000	21425000	E74
chr18	21425000	21425200	E72
chr18	21425200	21425400	E48
chr18	21425400	21426600	E74
chr18	21426600	21426800	E76
chr18	21426800	21427600	E74
chr18	21427600	21427800	E45
chr18	21427800	21428000	E72
chr18	21428000	21429200	E74
chr18	21429200	21429400	E72
chr18	21429400	21430200	E74
chr18	21430200	21430400	E45
chr18	21430400	21430600	E72
chr18	21430600	21431000	E74
chr18	21431000	21431200	E46
chr18	21431200	21431400	E72
chr18	21431400	21431600	E74
chr18	21431600	21431800	E48
chr18	21431800	21432200	E82
chr18	21432200	21432400	E13
chr18	21432400	21432600	E56
chr18	21432600	21432800	E53
chr18	21432800	21433000	E55
chr18	21433000	21433200	E38
chr18	21433200	21433400	E36
chr18	21433400	21433600	E37
chr18	21433600	21434600	E74
chr18	21434600	21434800	E44
chr18	21434800	21435000	E76
chr18	21435000	21435600	E74
chr18	21435600	21435800	E45
chr18	21435800	21436000	E71
chr18	21436000	21436400	E74
chr18	21436400	21436600	E72
chr18	21436600	21437800	E74
chr18	21437800	21438000	E48
chr18	21438000	21438400	E74
chr18	21438400	21438800	E82
chr18	21438800	21439000	E5
chr18	21439000	21439400	E6
chr18	21439400	21439800	E82
chr18	21439800	21440000	E6
chr18	21440000	21440200	E7
chr18	21440200	21440600	E50
chr18	21440600	21440800	E7
chr18	21440800	21441000	E45
chr18	21441000	21441200	E82
chr18	21441200	21441400	E6
chr18	21441400	21441600	E5
chr18	21441600	21441800	E7
chr18	21441800	21442000	E50
chr18	21442000	21442200	E34
chr18	21442200	21442400	E33
chr18	21442400	21442600	E50
chr18	21442600	21443000	E34
chr18	21443000	21443200	E36
chr18	21443200	21443400	E38
chr18	21443400	21443600	E37
chr18	21443600	21443800	E48
chr18	21443800	21444000	E38
chr18	21444000	21444200	E36
chr18	21444200	21444400	E35
chr18	21444400	21444600	E34
chr18	21444600	21444800	E42
chr18	21444800	21445000	E34
chr18	21445000	21445400	E41
chr18	21445400	21445600	E34
chr18	21445600	21445800	E36
chr18	21445800	21446000	E37
chr18	21446000	21446200	E36
chr18	21446200	21446600	E53
chr18	21446600	21446800	E37
chr18	21446800	21447000	E35
chr18	21447000	21447200	E34
chr18	21447200	21447400	E35
chr18	21447400	21447600	E36
chr18	21447600	21447800	E37
chr18	21447800	21448200	E35
chr18	21448200	21448400	E34
chr18	21448400	21448600	E35
chr18	21448600	21449000	E55
chr18	21449000	21449200	E37
chr18	21449200	21449400	E48
chr18	21449400	21449600	E82
chr18	21449600	21450000	E13
chr18	21450000	21450200	E34
chr18	21450200	21450400	E44
chr18	21450400	21450600	E82
chr18	21450600	21450800	E6
chr18	21450800	21451000	E12
chr18	21451000	21451200	E8
chr18	21451200	21451600	E41
chr18	21451600	21451800	E34
chr18	21451800	21452000	E50
chr18	21452000	21452200	E5
chr18	21452200	21452400	E6
chr18	21452400	21452600	E7
chr18	21452600	21452800	E82
chr18	21452800	21453000	E48
chr18	21453000	21453200	E38
chr18	21453200	21453600	E82
chr18	21453600	21453800	E25
chr18	21453800	21454000	E82
chr18	21454000	21454200	E36
chr18	21454200	21454800	E74
chr18	21454800	21455000	E48
chr18	21455000	21458400	E74
chr18	21458400	21458600	E48
chr18	21458600	21458800	E45
chr18	21458800	21459000	E74
chr18	21459000	21459200	E76
chr18	21459200	21460600	E74
chr18	21460600	21460800	E48
chr18	21460800	21463200	E74
chr18	21463200	21463800	E82
chr18	21463800	21464200	E7
chr18	21464200	21464600	E82
chr18	21464600	21464800	E7
chr18	21464800	21465000	E6
chr18	21465000	21465200	E82
chr18	21465200	21465400	E7
chr18	21465400	21465600	E82
chr18	21465600	21465800	E31
chr18	21465800	21466000	E38
chr18	21466000	21466200	E82
chr18	21466200	21466400	E7
chr18	21466400	21466600	E45
chr18	21466600	21467200	E82
chr18	21467200	21467400	E7
chr18	21467400	21468200	E82
chr18	21468200	21468400	E13
chr18	21468400	21468600	E82
chr18	21468600	21469400	E74
chr18	21469400	21469600	E77
chr18	21469600	21471200	E74
chr18	21471200	21471400	E45
chr18	21471400	21472400	E74
chr18	21472400	21472600	E72
chr18	21472600	21473600	E74
chr18	21473600	21473800	E48
chr18	21473800	21474000	E74
chr18	21474000	21474200	E48
chr18	21474200	21474800	E74
chr18	21474800	21475000	E46
chr18	21475000	21476200	E74
chr18	21476200	21476400	E46
chr18	21476400	21476800	E74
chr18	21476800	21477000	E48
chr18	21477000	21477200	E74
chr18	21477200	21477400	E46
chr18	21477400	21478000	E74
chr18	21478000	21478200	E48
chr18	21478200	21480000	E74
chr18	21480000	21480200	E38
chr18	21480200	21480600	E37
chr18	21480600	21480800	E55
chr18	21480800	21481000	E37
chr18	21481000	21481200	E36
chr18	21481200	21481400	E37
chr18	21481400	21482600	E74
chr18	21482600	21482800	E72
chr18	21482800	21483600	E74
chr18	21483600	21483800	E25
chr18	21483800	21485000	E74
chr18	21485000	21485200	E48
chr18	21485200	21485400	E46
chr18	21485400	21486200	E74
chr18	21486200	21486400	E25
chr18	21486400	21488000	E74
chr18	21488000	21488400	E55
chr18	21488400	21488600	E36
chr18	21488600	21488800	E35
chr18	21488800	21489200	E37
chr18	21489200	21489400	E35
chr18	21489400	21489600	E55
chr18	21489600	21490400	E36
chr18	21490400	21493000	E74
chr18	21493000	21493200	E72
chr18	21493200	21493400	E74
chr18	21493400	21493600	E45
chr18	21493600	21494000	E74
chr18	21494000	21494200	E72
chr18	21494200	21494400	E48
chr18	21494400	21494800	E74
chr18	21494800	21495000	E54
chr18	21495000	21495200	E37
chr18	21495200	21495400	E48
chr18	21495400	21495600	E55
chr18	21495600	21495800	E44
chr18	21495800	21496200	E74
chr18	21496200	21496400	E72
chr18	21496400	21497800	E74
chr18	21497800	21498000	E72
chr18	21498000	21498200	E74
chr18	21498200	21498400	E45
chr18	21498400	21498600	E13
chr18	21498600	21498800	E38
chr18	21498800	21499000	E37
chr18	21499000	21499200	E48
chr18	21499200	21499400	E55
chr18	21499400	21499600	E74
chr18	21499600	21499800	E45
chr18	21499800	21502400	E74
chr18	21502400	21502600	E82
chr18	21502600	21502800	E7
chr18	21502800	21503000	E82
chr18	21503000	21503200	E5
chr18	21503200	21503400	E34
chr18	21503400	21503600	E36
chr18	21503600	21503800	E7
chr18	21503800	21504000	E44
chr18	21504000	21504200	E45
chr18	21504200	21504400	E44
chr18	21504400	21504600	E72
chr18	21504600	21505600	E74
chr18	21505600	21505800	E72
chr18	21505800	21507000	E74
chr18	21507000	21507200	E45
chr18	21507200	21507400	E48
chr18	21507400	21507600	E74
chr18	21507600	21508000	E48
chr18	21508000	21509000	E74
chr18	21509000	21509200	E48
chr18	21509200	21510000	E74
chr18	21510000	21510200	E72
chr18	21510200	21510400	E71
chr18	21510400	21510600	E49
chr18	21510600	21510800	E72
chr18	21510800	21511400	E74
chr18	21511400	21511600	E80
chr18	21511600	21511800	E74
chr18	21511800	21512000	E37
chr18	21512000	21512800	E74
chr18	21512800	21513000	E46
chr18	21513000	21513200	E74
chr18	21513200	21514000	E55
chr18	21514000	21514200	E35
chr18	21514200	21514400	E42
chr18	21514400	21514800	E34
chr18	21514800	21515200	E36
chr18	21515200	21515400	E7
chr18	21515400	21515800	E5
chr18	21515800	21516000	E7
chr18	21516000	21516200	E36
chr18	21516200	21516400	E37
chr18	21516400	21516600	E34
chr18	21516600	21516800	E38
chr18	21516800	21517000	E37
chr18	21517000	21517200	E38
chr18	21517200	21517400	E36
chr18	21517400	21517600	E37
chr18	21517600	21517800	E36
chr18	21517800	21518000	E35
chr18	21518000	21518200	E34
chr18	21518200	21519000	E42
chr18	21519000	21519200	E35
chr18	21519200	21519400	E52
chr18	21519400	21519800	E53
chr18	21519800	21520000	E54
chr18	21520000	21520200	E53
chr18	21520200	21520400	E54
chr18	21520400	21520600	E55
chr18	21520600	21521000	E37
chr18	21521000	21521200	E36
chr18	21521200	21521600	E55
chr18	21521600	21521800	E54
chr18	21521800	21522000	E55
chr18	21522000	21522200	E54
chr18	21522200	21522400	E53
chr18	21522400	21522600	E52
chr18	21522600	21522800	E35
chr18	21522800	21523400	E33
chr18	21523400	21523800	E30
chr18	21523800	21524000	E35
chr18	21524000	21524200	E37
chr18	21524200	21524600	E53
chr18	21524600	21524800	E52
chr18	21524800	21525200	E35
chr18	21525200	21525400	E34
chr18	21525400	21525600	E42
chr18	21525600	21526000	E59
chr18	21526000	21526400	E34
chr18	21526400	21526600	E36
chr18	21526600	21526800	E37
chr18	21526800	21527600	E55
chr18	21527600	21527800	E38
chr18	21527800	21528200	E55
chr18	21528200	21528400	E36
chr18	21528400	21528600	E54
chr18	21528600	21529400	E55
chr18	21529400	21529600	E54
chr18	21529600	21530400	E55
chr18	21530400	21530600	E37
chr18	21530600	21530800	E55
chr18	21530800	21531000	E54
chr18	21531000	21533000	E74
chr18	21533000	21533200	E48
chr18	21533200	21534000	E74
chr18	21534000	21534200	E72
chr18	21534200	21534400	E74
chr18	21534400	21534600	E46
chr18	21534600	21535400	E74
chr18	21535400	21535600	E44
chr18	21535600	21536000	E82
chr18	21536000	21536200	E44
chr18	21536200	21536400	E82
chr18	21536400	21536600	E38
chr18	21536600	21537000	E55
chr18	21537000	21537400	E36
chr18	21537400	21537600	E49
chr18	21537600	21539600	E74
chr18	21539600	21539800	E71
chr18	21539800	21540000	E38
chr18	21540000	21540200	E55
chr18	21540200	21540400	E25
chr18	21540400	21540600	E48
chr18	21540600	21542400	E74
chr18	21542400	21542600	E72
chr18	21542600	21542800	E49
chr18	21542800	21543000	E48
chr18	21543000	21543400	E82
chr18	21543400	21543600	E38
chr18	21543600	21543800	E37
chr18	21543800	21544000	E56
chr18	21544000	21544200	E40
chr18	21544200	21544600	E41
chr18	21544600	21544800	E66
chr18	21544800	21545000	E41
chr18	21545000	21545800	E66
chr18	21545800	21546000	E41
chr18	21546000	21546200	E34
chr18	21546200	21546400	E41
chr18	21546400	21546800	E50
chr18	21546800	21547000	E41
chr18	21547000	21547400	E66
chr18	21547400	21548200	E61
chr18	21548200	21548400	E59
chr18	21548400	21548600	E42
chr18	21548600	21548800	E35
chr18	21548800	21549200	E34
chr18	21549200	21549400	E35
chr18	21549400	21549600	E42
chr18	21549600	21549800	E35
chr18	21549800	21550200	E59
chr18	21550200	21551200	E61
chr18	21551200	21551400	E59
chr18	21551400	21551800	E35
chr18	21551800	21552200	E34
chr18	21552200	21552400	E42
chr18	21552400	21552600	E33
chr18	21552600	21552800	E34
chr18	21552800	21553000	E42
chr18	21553000	21553200	E36
chr18	21553200	21553400	E35
chr18	21553400	21553600	E53
chr18	21553600	21553800	E37
chr18	21553800	21554000	E55
chr18	21554000	21554200	E37
chr18	21554200	21555400	E74
chr18	21555400	21555600	E75
chr18	21555600	21557000	E74
chr18	21557000	21557400	E37
chr18	21557400	21557600	E34
chr18	21557600	21557800	E35
chr18	21557800	21558000	E52
chr18	21558000	21558200	E42
chr18	21558200	21558400	E35
chr18	21558400	21558600	E36
chr18	21558600	21558800	E37
chr18	21558800	21559200	E38
chr18	21559200	21559400	E37
chr18	21559400	21559600	E54
chr18	21559600	21559800	E36
chr18	21559800	21560000	E35
chr18	21560000	21560200	E34
chr18	21560200	21560400	E37
chr18	21560400	21560600	E23
chr18	21560600	21560800	E52
```
