## Supplementary Data 2 for "Chromatin state modeling across individuals reveals global patterns of histone modifications": cell1_85_segments.bed (part 34 of 96)

```
chr18	21560800	21561000	E42
chr18	21561000	21561400	E43
chr18	21561400	21561600	E42
chr18	21561600	21562000	E59
chr18	21562000	21562200	E42
chr18	21562200	21562600	E35
chr18	21562600	21562800	E52
chr18	21562800	21563000	E35
chr18	21563000	21563400	E36
chr18	21563400	21563600	E52
chr18	21563600	21563800	E37
chr18	21563800	21564000	E52
chr18	21564000	21564200	E35
chr18	21564200	21564400	E53
chr18	21564400	21564600	E35
chr18	21564600	21565000	E37
chr18	21565000	21565600	E54
chr18	21565600	21565800	E53
chr18	21565800	21566000	E52
chr18	21566000	21566200	E42
chr18	21566200	21566400	E58
chr18	21566400	21566600	E43
chr18	21566600	21566800	E42
chr18	21566800	21567000	E43
chr18	21567000	21567200	E42
chr18	21567200	21567600	E59
chr18	21567600	21568200	E42
chr18	21568200	21568400	E37
chr18	21568400	21568600	E53
chr18	21568600	21569400	E35
chr18	21569400	21569600	E53
chr18	21569600	21570200	E42
chr18	21570200	21570400	E35
chr18	21570400	21570600	E36
chr18	21570600	21570800	E35
chr18	21570800	21571000	E52
chr18	21571000	21571200	E35
chr18	21571200	21571400	E53
chr18	21571400	21571600	E42
chr18	21571600	21571800	E35
chr18	21571800	21572000	E36
chr18	21572000	21572200	E33
chr18	21572200	21572400	E59
chr18	21572400	21572600	E42
chr18	21572600	21573400	E43
chr18	21573400	21573600	E70
chr18	21573600	21574000	E43
chr18	21574000	21574800	E51
chr18	21574800	21575200	E60
chr18	21575200	21575400	E59
chr18	21575400	21575800	E61
chr18	21575800	21576000	E59
chr18	21576000	21576800	E42
chr18	21576800	21577000	E59
chr18	21577000	21577800	E42
chr18	21577800	21578000	E59
chr18	21578000	21578400	E43
chr18	21578400	21579200	E42
chr18	21579200	21579400	E35
chr18	21579400	21579800	E42
chr18	21579800	21580600	E59
chr18	21580600	21580800	E43
chr18	21580800	21581000	E59
chr18	21581000	21581200	E60
chr18	21581200	21581400	E59
chr18	21581400	21581800	E42
chr18	21581800	21582000	E37
chr18	21582000	21582400	E42
chr18	21582400	21582600	E35
chr18	21582600	21583000	E42
chr18	21583000	21583200	E35
chr18	21583200	21583400	E34
chr18	21583400	21583600	E33
chr18	21583600	21583800	E52
chr18	21583800	21584000	E42
chr18	21584000	21584200	E59
chr18	21584200	21585000	E42
chr18	21585000	21585600	E36
chr18	21585600	21585800	E54
chr18	21585800	21586000	E55
chr18	21586000	21586200	E37
chr18	21586200	21586400	E55
chr18	21586400	21586600	E48
chr18	21586600	21586800	E55
chr18	21586800	21587000	E53
chr18	21587000	21587200	E35
chr18	21587200	21587400	E36
chr18	21587400	21587600	E37
chr18	21587600	21587800	E55
chr18	21587800	21588200	E54
chr18	21588200	21588600	E52
chr18	21588600	21588800	E35
chr18	21588800	21589000	E34
chr18	21589000	21589200	E42
chr18	21589200	21589400	E61
chr18	21589400	21589800	E60
chr18	21589800	21590000	E67
chr18	21590000	21590200	E85
chr18	21590200	21590600	E67
chr18	21590600	21591200	E61
chr18	21591200	21591800	E63
chr18	21591800	21592000	E67
chr18	21592000	21592600	E61
chr18	21592600	21593000	E59
chr18	21593000	21593400	E42
chr18	21593400	21593600	E40
chr18	21593600	21593800	E51
chr18	21593800	21594400	E85
chr18	21594400	21594600	E20
chr18	21594600	21594800	E19
chr18	21594800	21595000	E20
chr18	21595000	21595200	E19
chr18	21595200	21595400	E20
chr18	21595400	21595600	E19
chr18	21595600	21595800	E21
chr18	21595800	21596000	E28
chr18	21596000	21596200	E20
chr18	21596200	21596400	E21
chr18	21596400	21596800	E28
chr18	21596800	21597400	E30
chr18	21597400	21597600	E33
chr18	21597600	21598200	E30
chr18	21598200	21598400	E33
chr18	21598400	21598600	E30
chr18	21598600	21599000	E33
chr18	21599000	21599200	E43
chr18	21599200	21599400	E60
chr18	21599400	21599600	E51
chr18	21599600	21599800	E43
chr18	21599800	21600200	E85
chr18	21600200	21600400	E67
chr18	21600400	21600600	E51
chr18	21600600	21601400	E43
chr18	21601400	21602000	E42
chr18	21602000	21602200	E34
chr18	21602200	21602400	E36
chr18	21602400	21602600	E34
chr18	21602600	21602800	E53
chr18	21602800	21603000	E54
chr18	21603000	21603400	E38
chr18	21603400	21603600	E55
chr18	21603600	21603800	E37
chr18	21603800	21604200	E55
chr18	21604200	21604400	E37
chr18	21604400	21605200	E55
chr18	21605200	21605400	E54
chr18	21605400	21605600	E55
chr18	21605600	21605800	E53
chr18	21605800	21606000	E36
chr18	21606000	21606400	E55
chr18	21606400	21606600	E54
chr18	21606600	21606800	E55
chr18	21606800	21607000	E37
chr18	21607000	21607200	E54
chr18	21607200	21607400	E55
chr18	21607400	21607800	E53
chr18	21607800	21608000	E37
chr18	21608000	21608200	E55
chr18	21608200	21608400	E36
chr18	21608400	21608600	E55
chr18	21608600	21609000	E53
chr18	21609000	21609200	E54
chr18	21609200	21609400	E38
chr18	21609400	21609600	E55
chr18	21609600	21610000	E54
chr18	21610000	21610200	E55
chr18	21610200	21610400	E48
chr18	21610400	21610600	E37
chr18	21610600	21611000	E55
chr18	21611000	21611200	E37
chr18	21611200	21611400	E38
chr18	21611400	21611600	E36
chr18	21611600	21611800	E54
chr18	21611800	21612000	E36
chr18	21612000	21612200	E35
chr18	21612200	21612400	E34
chr18	21612400	21612600	E35
chr18	21612600	21613400	E36
chr18	21613400	21613600	E35
chr18	21613600	21613800	E54
chr18	21613800	21614200	E55
chr18	21614200	21614400	E54
chr18	21614400	21615400	E55
chr18	21615400	21615600	E37
chr18	21615600	21615800	E55
chr18	21615800	21616000	E48
chr18	21616000	21616200	E74
chr18	21616200	21616400	E46
chr18	21616400	21616600	E74
chr18	21616600	21616800	E48
chr18	21616800	21617200	E55
chr18	21617200	21617400	E36
chr18	21617400	21618400	E55
chr18	21618400	21618600	E54
chr18	21618600	21618800	E37
chr18	21618800	21619200	E35
chr18	21619200	21619400	E38
chr18	21619400	21619600	E35
chr18	21619600	21619800	E37
chr18	21619800	21620000	E55
chr18	21620000	21620600	E74
chr18	21620600	21621200	E55
chr18	21621200	21621600	E54
chr18	21621600	21622000	E55
chr18	21622000	21622400	E37
chr18	21622400	21622600	E54
chr18	21622600	21622800	E34
chr18	21622800	21623400	E55
chr18	21623400	21623600	E54
chr18	21623600	21624200	E55
chr18	21624200	21624400	E38
chr18	21624400	21625200	E55
chr18	21625200	21625400	E71
chr18	21625400	21626000	E74
chr18	21626000	21626200	E72
chr18	21626200	21627000	E74
chr18	21627000	21627200	E71
chr18	21627200	21627400	E49
chr18	21627400	21627600	E55
chr18	21627600	21627800	E48
chr18	21627800	21628000	E7
chr18	21628000	21628200	E50
chr18	21628200	21628400	E34
chr18	21628400	21628600	E42
chr18	21628600	21628800	E32
chr18	21628800	21629000	E35
chr18	21629000	21629200	E40
chr18	21629200	21629400	E35
chr18	21629400	21629600	E34
chr18	21629600	21629800	E37
chr18	21629800	21630000	E36
chr18	21630000	21630400	E35
chr18	21630400	21630600	E36
chr18	21630600	21631200	E34
chr18	21631200	21631600	E59
chr18	21631600	21631800	E61
chr18	21631800	21632000	E42
chr18	21632000	21632200	E36
chr18	21632200	21632800	E55
chr18	21632800	21633000	E53
chr18	21633000	21633200	E37
chr18	21633200	21633400	E36
chr18	21633400	21633800	E35
chr18	21633800	21634000	E36
chr18	21634000	21634200	E42
chr18	21634200	21634400	E35
chr18	21634400	21635400	E42
chr18	21635400	21635600	E33
chr18	21635600	21636000	E42
chr18	21636000	21636200	E33
chr18	21636200	21636400	E42
chr18	21636400	21636600	E32
chr18	21636600	21637000	E52
chr18	21637000	21637200	E84
chr18	21637200	21638000	E55
chr18	21638000	21638200	E37
chr18	21638200	21638400	E45
chr18	21638400	21638600	E44
chr18	21638600	21639000	E74
chr18	21639000	21639200	E72
chr18	21639200	21639600	E55
chr18	21639600	21639800	E38
chr18	21639800	21640000	E36
chr18	21640000	21640200	E48
chr18	21640200	21640400	E45
chr18	21640400	21640600	E82
chr18	21640600	21640800	E6
chr18	21640800	21641200	E82
chr18	21641200	21641400	E13
chr18	21641400	21641800	E37
chr18	21641800	21642000	E54
chr18	21642000	21642200	E55
chr18	21642200	21642400	E37
chr18	21642400	21642800	E48
chr18	21642800	21643800	E54
chr18	21643800	21644000	E55
chr18	21644000	21645800	E74
chr18	21645800	21646000	E71
chr18	21646000	21646800	E74
chr18	21646800	21647000	E46
chr18	21647000	21647600	E74
chr18	21647600	21647800	E49
chr18	21647800	21648000	E5
chr18	21648000	21648200	E82
chr18	21648200	21648400	E7
chr18	21648400	21648800	E82
chr18	21648800	21649000	E36
chr18	21649000	21649200	E35
chr18	21649200	21649400	E34
chr18	21649400	21649800	E35
chr18	21649800	21650000	E36
chr18	21650000	21651400	E34
chr18	21651400	21651600	E41
chr18	21651600	21651800	E50
chr18	21651800	21652000	E5
chr18	21652000	21652400	E44
chr18	21652400	21652600	E45
chr18	21652600	21653200	E74
chr18	21653200	21653400	E34
chr18	21653400	21653600	E82
chr18	21653600	21653800	E6
chr18	21653800	21654400	E82
chr18	21654400	21654600	E35
chr18	21654600	21654800	E37
chr18	21654800	21655000	E55
chr18	21655000	21655400	E37
chr18	21655400	21655600	E36
chr18	21655600	21655800	E31
chr18	21655800	21656000	E37
chr18	21656000	21656200	E34
chr18	21656200	21656400	E74
chr18	21656400	21656600	E46
chr18	21656600	21657000	E74
chr18	21657000	21657200	E72
chr18	21657200	21658000	E74
chr18	21658000	21658200	E79
chr18	21658200	21658600	E74
chr18	21658600	21658800	E46
chr18	21658800	21659000	E82
chr18	21659000	21659200	E7
chr18	21659200	21659400	E82
chr18	21659400	21659800	E48
chr18	21659800	21660000	E46
chr18	21660000	21660200	E82
chr18	21660200	21660800	E74
chr18	21660800	21661200	E82
chr18	21661200	21661400	E13
chr18	21661400	21662000	E82
chr18	21662000	21662200	E77
chr18	21662200	21663000	E74
chr18	21663000	21663200	E45
chr18	21663200	21663400	E48
chr18	21663400	21663800	E74
chr18	21663800	21664000	E49
chr18	21664000	21664600	E74
chr18	21664600	21664800	E46
chr18	21664800	21666000	E74
chr18	21666000	21666200	E48
chr18	21666200	21668200	E74
chr18	21668200	21668400	E48
chr18	21668400	21668600	E74
chr18	21668600	21668800	E45
chr18	21668800	21669000	E48
chr18	21669000	21670400	E74
chr18	21670400	21670800	E82
chr18	21670800	21671000	E76
chr18	21671000	21671200	E38
chr18	21671200	21671400	E48
chr18	21671400	21672200	E74
chr18	21672200	21672400	E36
chr18	21672400	21673000	E55
chr18	21673000	21673200	E37
chr18	21673200	21673400	E36
chr18	21673400	21673600	E53
chr18	21673600	21673800	E52
chr18	21673800	21674000	E34
chr18	21674000	21674200	E42
chr18	21674200	21674600	E61
chr18	21674600	21674800	E59
chr18	21674800	21675200	E61
chr18	21675200	21675400	E42
chr18	21675400	21675600	E38
chr18	21675600	21676200	E82
chr18	21676200	21677400	E74
chr18	21677400	21677600	E46
chr18	21677600	21677800	E72
chr18	21677800	21679200	E74
chr18	21679200	21679400	E72
chr18	21679400	21679800	E74
chr18	21679800	21680200	E48
chr18	21680200	21680800	E74
chr18	21680800	21681000	E71
chr18	21681000	21681200	E45
chr18	21681200	21681600	E74
chr18	21681600	21681800	E81
chr18	21681800	21683200	E74
chr18	21683200	21683400	E25
chr18	21683400	21686000	E74
chr18	21686000	21686200	E48
chr18	21686200	21686400	E74
chr18	21686400	21686600	E48
chr18	21686600	21686800	E72
chr18	21686800	21687800	E74
chr18	21687800	21688000	E48
chr18	21688000	21689000	E74
chr18	21689000	21689200	E71
chr18	21689200	21689400	E55
chr18	21689400	21690000	E48
chr18	21690000	21693000	E74
chr18	21693000	21693200	E45
chr18	21693200	21693400	E72
chr18	21693400	21694800	E74
chr18	21694800	21695400	E82
chr18	21695400	21695600	E13
chr18	21695600	21695800	E7
chr18	21695800	21696000	E6
chr18	21696000	21696400	E82
chr18	21696400	21696600	E44
chr18	21696600	21696800	E74
chr18	21696800	21697000	E55
chr18	21697000	21697200	E74
chr18	21697200	21697400	E55
chr18	21697400	21697600	E74
chr18	21697600	21697800	E45
chr18	21697800	21698600	E74
chr18	21698600	21698800	E76
chr18	21698800	21699000	E40
chr18	21699000	21699200	E32
chr18	21699200	21699400	E23
chr18	21699400	21699600	E7
chr18	21699600	21699800	E82
chr18	21699800	21700000	E38
chr18	21700000	21700400	E48
chr18	21700400	21700600	E55
chr18	21700600	21700800	E45
chr18	21700800	21702000	E74
chr18	21702000	21702400	E46
chr18	21702400	21703800	E74
chr18	21703800	21704000	E72
chr18	21704000	21704200	E44
chr18	21704200	21704600	E74
chr18	21704600	21704800	E72
chr18	21704800	21705200	E74
chr18	21705200	21706200	E82
chr18	21706200	21706400	E13
chr18	21706400	21707000	E82
chr18	21707000	21707200	E25
chr18	21707200	21707400	E82
chr18	21707400	21707600	E48
chr18	21707600	21709000	E74
chr18	21709000	21709200	E45
chr18	21709200	21710600	E74
chr18	21710600	21710800	E72
chr18	21710800	21711600	E74
chr18	21711600	21711800	E81
chr18	21711800	21713600	E74
chr18	21713600	21714200	E48
chr18	21714200	21715200	E74
chr18	21715200	21715400	E46
chr18	21715400	21716600	E74
chr18	21716600	21717200	E54
chr18	21717200	21717400	E55
chr18	21717400	21717600	E48
chr18	21717600	21717800	E38
chr18	21717800	21718000	E35
chr18	21718000	21718200	E53
chr18	21718200	21718400	E35
chr18	21718400	21719000	E29
chr18	21719000	21719200	E26
chr18	21719200	21719400	E29
chr18	21719400	21719600	E30
chr18	21719600	21719800	E32
chr18	21719800	21720400	E55
chr18	21720400	21721400	E74
chr18	21721400	21721600	E72
chr18	21721600	21722000	E74
chr18	21722000	21722200	E72
chr18	21722200	21722400	E46
chr18	21722400	21722600	E74
chr18	21722600	21722800	E81
chr18	21722800	21726200	E74
chr18	21726200	21726400	E25
chr18	21726400	21726800	E82
chr18	21726800	21731600	E74
chr18	21731600	21731800	E71
chr18	21731800	21733000	E74
chr18	21733000	21733200	E82
chr18	21733200	21733400	E38
chr18	21733400	21734000	E55
chr18	21734000	21734200	E45
chr18	21734200	21736600	E74
chr18	21736600	21737000	E55
chr18	21737000	21737200	E37
chr18	21737200	21737600	E55
chr18	21737600	21737800	E54
chr18	21737800	21738800	E74
chr18	21738800	21739000	E46
chr18	21739000	21740400	E74
chr18	21740400	21740600	E72
chr18	21740600	21740800	E74
chr18	21740800	21741000	E76
chr18	21741000	21742000	E74
chr18	21742000	21742200	E45
chr18	21742200	21742400	E48
chr18	21742400	21743200	E74
chr18	21743200	21743400	E72
chr18	21743400	21745200	E74
chr18	21745200	21745400	E46
chr18	21745400	21746400	E74
chr18	21746400	21746600	E72
chr18	21746600	21752200	E73
chr18	21752200	21752600	E74
chr18	21752600	21752800	E73
chr18	21752800	21753000	E72
chr18	21753000	21753400	E48
chr18	21753400	21753600	E13
chr18	21753600	21753800	E39
chr18	21753800	21754000	E57
chr18	21754000	21754200	E56
chr18	21754200	21754400	E42
chr18	21754400	21754600	E57
chr18	21754600	21754800	E56
chr18	21754800	21755000	E55
chr18	21755000	21755200	E38
chr18	21755200	21755400	E54
chr18	21755400	21755800	E55
chr18	21755800	21756000	E54
chr18	21756000	21756400	E53
chr18	21756400	21756600	E43
chr18	21756600	21757000	E51
chr18	21757000	21757200	E28
chr18	21757200	21757600	E43
chr18	21757600	21757800	E58
chr18	21757800	21758000	E42
chr18	21758000	21758200	E35
chr18	21758200	21758600	E53
chr18	21758600	21758800	E52
chr18	21758800	21759200	E53
chr18	21759200	21759600	E54
chr18	21759600	21759800	E53
chr18	21759800	21760400	E55
chr18	21760400	21760600	E54
chr18	21760600	21761200	E55
chr18	21761200	21761600	E54
chr18	21761600	21761800	E35
chr18	21761800	21762000	E36
chr18	21762000	21762200	E37
chr18	21762200	21762400	E36
chr18	21762400	21763400	E74
chr18	21763400	21763600	E72
chr18	21763600	21763800	E46
chr18	21763800	21764800	E74
chr18	21764800	21765000	E46
chr18	21765000	21765200	E74
chr18	21765200	21765400	E55
chr18	21765400	21765600	E36
chr18	21765600	21765800	E55
chr18	21765800	21766000	E54
chr18	21766000	21766200	E36
chr18	21766200	21766400	E55
chr18	21766400	21766600	E35
chr18	21766600	21766800	E34
chr18	21766800	21767000	E42
chr18	21767000	21767400	E35
chr18	21767400	21767600	E34
chr18	21767600	21767800	E42
chr18	21767800	21768400	E35
chr18	21768400	21768800	E52
chr18	21768800	21769200	E33
chr18	21769200	21769400	E36
chr18	21769400	21770000	E35
chr18	21770000	21770200	E53
chr18	21770200	21770800	E55
chr18	21770800	21771000	E53
chr18	21771000	21772000	E55
chr18	21772000	21772200	E36
chr18	21772200	21772400	E54
chr18	21772400	21772600	E55
chr18	21772600	21773600	E74
chr18	21773600	21773800	E45
chr18	21773800	21777000	E74
chr18	21777000	21777400	E48
chr18	21777400	21777600	E74
chr18	21777600	21777800	E72
chr18	21777800	21778000	E46
chr18	21778000	21778200	E74
chr18	21778200	21778400	E45
chr18	21778400	21779200	E74
chr18	21779200	21779400	E45
chr18	21779400	21779600	E72
chr18	21779600	21779800	E71
chr18	21779800	21780400	E74
chr18	21780400	21780600	E78
chr18	21780600	21781600	E74
chr18	21781600	21781800	E72
chr18	21781800	21782000	E80
chr18	21782000	21785400	E74
chr18	21785400	21785600	E48
chr18	21785600	21786200	E74
chr18	21786200	21786400	E72
chr18	21786400	21788000	E74
chr18	21788000	21788200	E72
chr18	21788200	21788400	E80
chr18	21788400	21789600	E74
chr18	21789600	21789800	E81
chr18	21789800	21790400	E74
chr18	21790400	21790600	E49
chr18	21790600	21791400	E74
chr18	21791400	21791600	E48
chr18	21791600	21792400	E74
chr18	21792400	21792600	E72
chr18	21792600	21793400	E74
chr18	21793400	21793600	E45
chr18	21793600	21794000	E74
chr18	21794000	21794200	E48
chr18	21794200	21797000	E74
chr18	21797000	21797200	E55
chr18	21797200	21797600	E53
chr18	21797600	21800000	E74
chr18	21800000	21800200	E76
chr18	21800200	21801600	E74
chr18	21801600	21801800	E72
chr18	21801800	21809200	E73
chr18	21809200	21809400	E49
chr18	21809400	21812600	E74
chr18	21812600	21812800	E46
chr18	21812800	21813000	E71
chr18	21813000	21814800	E74
chr18	21814800	21815000	E46
chr18	21815000	21816600	E74
chr18	21816600	21816800	E72
chr18	21816800	21817000	E46
chr18	21817000	21817200	E74
chr18	21817200	21817600	E48
chr18	21817600	21818800	E74
chr18	21818800	21819000	E72
chr18	21819000	21820400	E74
chr18	21820400	21820600	E72
chr18	21820600	21820800	E77
chr18	21820800	21821000	E48
chr18	21821000	21821400	E55
chr18	21821400	21821800	E54
chr18	21821800	21822200	E55
chr18	21822200	21822400	E36
chr18	21822400	21822800	E53
chr18	21822800	21823000	E55
chr18	21823000	21823200	E53
chr18	21823200	21823600	E52
chr18	21823600	21824000	E53
chr18	21824000	21824400	E55
chr18	21824400	21824600	E54
chr18	21824600	21824800	E35
chr18	21824800	21825000	E53
chr18	21825000	21825600	E52
chr18	21825600	21825800	E35
chr18	21825800	21826200	E33
chr18	21826200	21826800	E34
chr18	21826800	21827000	E31
chr18	21827000	21827200	E54
chr18	21827200	21827400	E53
chr18	21827400	21827600	E55
chr18	21827600	21827800	E53
chr18	21827800	21828000	E55
chr18	21828000	21828800	E74
chr18	21828800	21829000	E38
chr18	21829000	21829200	E44
chr18	21829200	21830000	E74
chr18	21830000	21830400	E48
chr18	21830400	21830600	E74
chr18	21830600	21830800	E48
chr18	21830800	21832200	E74
chr18	21832200	21832400	E72
chr18	21832400	21832800	E74
chr18	21832800	21833000	E71
chr18	21833000	21834000	E74
chr18	21834000	21834200	E46
chr18	21834200	21835600	E74
chr18	21835600	21835800	E76
chr18	21835800	21836200	E48
chr18	21836200	21839400	E74
chr18	21839400	21839600	E48
chr18	21839600	21839800	E74
chr18	21839800	21840000	E75
chr18	21840000	21840200	E72
chr18	21840200	21841000	E74
chr18	21841000	21841200	E45
chr18	21841200	21841400	E74
chr18	21841400	21841600	E46
chr18	21841600	21845600	E74
chr18	21845600	21845800	E72
chr18	21845800	21846000	E74
chr18	21846000	21846200	E71
chr18	21846200	21848400	E74
chr18	21848400	21848600	E48
chr18	21848600	21848800	E74
chr18	21848800	21849000	E75
chr18	21849000	21849600	E74
chr18	21849600	21849800	E71
chr18	21849800	21850400	E74
chr18	21850400	21850600	E45
chr18	21850600	21850800	E74
chr18	21850800	21851000	E48
chr18	21851000	21851400	E74
chr18	21851400	21851800	E34
chr18	21851800	21852000	E33
chr18	21852000	21852200	E23
chr18	21852200	21852400	E54
chr18	21852400	21852600	E53
chr18	21852600	21852800	E38
chr18	21852800	21856000	E74
chr18	21856000	21856200	E45
chr18	21856200	21856800	E74
chr18	21856800	21857000	E72
chr18	21857000	21857200	E74
chr18	21857200	21857400	E13
chr18	21857400	21857600	E82
chr18	21857600	21857800	E38
chr18	21857800	21858200	E55
chr18	21858200	21860200	E74
chr18	21860200	21860400	E46
chr18	21860400	21861000	E74
chr18	21861000	21861200	E46
chr18	21861200	21861400	E72
chr18	21861400	21861600	E74
chr18	21861600	21861800	E72
chr18	21861800	21862800	E74
chr18	21862800	21863000	E71
chr18	21863000	21863400	E74
chr18	21863400	21863600	E48
chr18	21863600	21865000	E74
chr18	21865000	21865200	E72
chr18	21865200	21866600	E74
chr18	21866600	21866800	E77
chr18	21866800	21867600	E74
chr18	21867600	21867800	E72
chr18	21867800	21868000	E74
chr18	21868000	21868200	E48
chr18	21868200	21869400	E74
chr18	21869400	21869600	E72
chr18	21869600	21869800	E46
chr18	21869800	21870000	E76
chr18	21870000	21870200	E74
chr18	21870200	21870400	E46
chr18	21870400	21874000	E74
chr18	21874000	21874200	E75
chr18	21874200	21874400	E45
chr18	21874400	21874600	E72
chr18	21874600	21876200	E74
chr18	21876200	21876800	E82
chr18	21876800	21877000	E39
chr18	21877000	21877200	E82
chr18	21877200	21878800	E74
chr18	21878800	21879000	E72
chr18	21879000	21879600	E74
chr18	21879600	21879800	E46
chr18	21879800	21880200	E74
chr18	21880200	21880400	E72
chr18	21880400	21880600	E74
chr18	21880600	21880800	E34
chr18	21880800	21883000	E74
chr18	21883000	21883200	E48
chr18	21883200	21885000	E74
chr18	21885000	21885200	E78
chr18	21885200	21886800	E74
chr18	21886800	21887000	E80
chr18	21887000	21889800	E74
chr18	21889800	21890000	E72
chr18	21890000	21892200	E74
chr18	21892200	21892400	E72
chr18	21892400	21893200	E74
chr18	21893200	21893400	E48
chr18	21893400	21894800	E74
chr18	21894800	21895000	E72
chr18	21895000	21895800	E74
chr18	21895800	21896000	E45
chr18	21896000	21896600	E74
chr18	21896600	21896800	E72
chr18	21896800	21899000	E74
chr18	21899000	21899400	E72
chr18	21899400	21899800	E74
chr18	21899800	21900000	E48
chr18	21900000	21901600	E74
chr18	21901600	21901800	E45
chr18	21901800	21906200	E74
chr18	21906200	21906400	E72
chr18	21906400	21906600	E47
chr18	21906600	21912000	E73
chr18	21912000	21912200	E47
chr18	21912200	21913000	E73
chr18	21913000	21915000	E74
chr18	21915000	21915200	E72
chr18	21915200	21916800	E74
chr18	21916800	21917000	E75
chr18	21917000	21917200	E45
chr18	21917200	21917600	E74
chr18	21917600	21917800	E72
chr18	21917800	21918000	E48
chr18	21918000	21918200	E74
chr18	21918200	21918400	E72
chr18	21918400	21920800	E74
chr18	21920800	21921000	E72
chr18	21921000	21924200	E74
chr18	21924200	21924400	E71
chr18	21924400	21924600	E74
chr18	21924600	21924800	E46
chr18	21924800	21926000	E74
chr18	21926000	21926200	E54
chr18	21926200	21926600	E55
chr18	21926600	21926800	E54
chr18	21926800	21929000	E74
chr18	21929000	21929200	E72
chr18	21929200	21930200	E74
chr18	21930200	21930400	E46
chr18	21930400	21930600	E54
chr18	21930600	21930800	E55
chr18	21930800	21931000	E53
chr18	21931000	21931400	E55
chr18	21931400	21931600	E54
chr18	21931600	21931800	E55
chr18	21931800	21932000	E48
chr18	21932000	21932800	E74
chr18	21932800	21933000	E72
chr18	21933000	21937600	E74
chr18	21937600	21937800	E79
chr18	21937800	21939200	E74
chr18	21939200	21939400	E48
chr18	21939400	21939600	E55
chr18	21939600	21939800	E39
chr18	21939800	21940000	E36
chr18	21940000	21940200	E39
chr18	21940200	21940400	E77
chr18	21940400	21940800	E74
chr18	21940800	21941000	E71
chr18	21941000	21945200	E74
chr18	21945200	21945400	E72
chr18	21945400	21945600	E79
chr18	21945600	21947200	E74
chr18	21947200	21947400	E71
chr18	21947400	21948400	E74
chr18	21948400	21948600	E37
chr18	21948600	21948800	E53
chr18	21948800	21949000	E54
chr18	21949000	21949400	E53
chr18	21949400	21949600	E54
chr18	21949600	21949800	E55
chr18	21949800	21950000	E74
chr18	21950000	21950200	E72
chr18	21950200	21951000	E74
chr18	21951000	21951200	E72
chr18	21951200	21952400	E74
chr18	21952400	21952600	E72
chr18	21952600	21953400	E74
chr18	21953400	21953600	E78
chr18	21953600	21954200	E74
chr18	21954200	21954400	E72
chr18	21954400	21961600	E74
chr18	21961600	21961800	E77
chr18	21961800	21965000	E74
chr18	21965000	21965200	E48
chr18	21965200	21967600	E74
chr18	21967600	21967800	E48
chr18	21967800	21970400	E74
chr18	21970400	21970600	E72
chr18	21970600	21974400	E74
chr18	21974400	21974600	E48
chr18	21974600	21974800	E76
chr18	21974800	21975000	E82
chr18	21975000	21975200	E7
chr18	21975200	21975800	E38
chr18	21975800	21976000	E36
chr18	21976000	21976200	E54
chr18	21976200	21976400	E36
chr18	21976400	21976800	E35
chr18	21976800	21977000	E36
chr18	21977000	21977200	E35
chr18	21977200	21977400	E42
chr18	21977400	21977600	E33
chr18	21977600	21977800	E30
chr18	21977800	21978200	E35
chr18	21978200	21978400	E55
chr18	21978400	21978600	E45
chr18	21978600	21978800	E48
chr18	21978800	21979600	E74
chr18	21979600	21980200	E82
chr18	21980200	21980400	E74
chr18	21980400	21980600	E82
chr18	21980600	21982200	E74
chr18	21982200	21982600	E46
chr18	21982600	21989000	E74
chr18	21989000	21989200	E72
chr18	21989200	21990400	E74
chr18	21990400	21990600	E72
chr18	21990600	21993200	E74
chr18	21993200	21993400	E48
chr18	21993400	21993600	E36
chr18	21993600	21993800	E53
chr18	21993800	21994200	E36
chr18	21994200	21994400	E34
chr18	21994400	21994600	E37
chr18	21994600	21995000	E36
chr18	21995000	21995800	E55
chr18	21995800	21996200	E74
chr18	21996200	21996400	E71
chr18	21996400	21996600	E48
chr18	21996600	21996800	E46
chr18	21996800	22002200	E74
chr18	22002200	22002400	E71
chr18	22002400	22005800	E74
chr18	22005800	22006000	E13
chr18	22006000	22006200	E50
chr18	22006200	22007200	E85
chr18	22007200	22007400	E28
chr18	22007400	22007600	E51
chr18	22007600	22007800	E34
chr18	22007800	22008400	E82
chr18	22008400	22008600	E6
chr18	22008600	22008800	E25
chr18	22008800	22009600	E82
chr18	22009600	22009800	E13
chr18	22009800	22010200	E82
chr18	22010200	22012400	E74
chr18	22012400	22012600	E48
chr18	22012600	22013400	E74
chr18	22013400	22013600	E78
chr18	22013600	22013800	E45
chr18	22013800	22015800	E74
chr18	22015800	22016000	E71
chr18	22016000	22020400	E74
chr18	22020400	22020600	E48
chr18	22020600	22021000	E74
chr18	22021000	22021200	E45
chr18	22021200	22021400	E76
chr18	22021400	22021600	E48
chr18	22021600	22022000	E82
chr18	22022000	22022200	E45
chr18	22022200	22022400	E76
chr18	22022400	22023200	E82
chr18	22023200	22023400	E7
chr18	22023400	22023600	E5
chr18	22023600	22024000	E41
chr18	22024000	22024200	E34
chr18	22024200	22024400	E66
chr18	22024400	22024600	E9
chr18	22024600	22024800	E7
chr18	22024800	22025000	E6
chr18	22025000	22025200	E5
chr18	22025200	22025400	E7
chr18	22025400	22025600	E8
chr18	22025600	22025800	E7
chr18	22025800	22026000	E68
chr18	22026000	22026200	E66
chr18	22026200	22026400	E63
chr18	22026400	22026800	E62
chr18	22026800	22027000	E65
chr18	22027000	22027200	E69
chr18	22027200	22027400	E40
chr18	22027400	22027600	E50
chr18	22027600	22027800	E6
chr18	22027800	22028200	E77
chr18	22028200	22028800	E82
chr18	22028800	22029000	E13
chr18	22029000	22030200	E82
chr18	22030200	22030400	E13
chr18	22030400	22034000	E74
chr18	22034000	22034200	E48
chr18	22034200	22034800	E74
chr18	22034800	22035200	E45
chr18	22035200	22035600	E74
chr18	22035600	22035800	E44
chr18	22035800	22036000	E35
chr18	22036000	22036200	E34
chr18	22036200	22036400	E42
chr18	22036400	22036600	E34
chr18	22036600	22036800	E5
chr18	22036800	22037200	E41
chr18	22037200	22037800	E50
chr18	22037800	22038200	E7
chr18	22038200	22038400	E82
chr18	22038400	22038600	E44
chr18	22038600	22039200	E74
chr18	22039200	22039400	E46
chr18	22039400	22040000	E74
chr18	22040000	22040200	E48
chr18	22040200	22040400	E49
chr18	22040400	22042200	E74
chr18	22042200	22042400	E45
chr18	22042400	22042600	E46
chr18	22042600	22045000	E74
chr18	22045000	22045200	E48
chr18	22045200	22046000	E74
chr18	22046000	22046200	E48
chr18	22046200	22047400	E74
chr18	22047400	22047600	E71
chr18	22047600	22048000	E74
chr18	22048000	22048200	E45
chr18	22048200	22050000	E74
chr18	22050000	22050200	E72
chr18	22050200	22050600	E74
chr18	22050600	22050800	E72
chr18	22050800	22052000	E74
chr18	22052000	22052200	E48
chr18	22052200	22052600	E74
chr18	22052600	22052800	E48
chr18	22052800	22053000	E74
chr18	22053000	22053200	E45
chr18	22053200	22053800	E74
chr18	22053800	22054000	E46
chr18	22054000	22055200	E74
chr18	22055200	22055400	E71
chr18	22055400	22055800	E74
chr18	22055800	22056000	E45
chr18	22056000	22057200	E74
chr18	22057200	22057400	E75
chr18	22057400	22058000	E74
chr18	22058000	22058200	E72
chr18	22058200	22058400	E77
chr18	22058400	22058600	E74
chr18	22058600	22058800	E72
chr18	22058800	22061200	E74
chr18	22061200	22061400	E48
chr18	22061400	22063600	E74
chr18	22063600	22063800	E46
chr18	22063800	22064600	E74
chr18	22064600	22064800	E49
chr18	22064800	22065000	E44
chr18	22065000	22067400	E74
chr18	22067400	22067600	E45
chr18	22067600	22067800	E55
chr18	22067800	22068000	E36
chr18	22068000	22068200	E48
chr18	22068200	22068400	E38
chr18	22068400	22068800	E36
chr18	22068800	22069000	E34
chr18	22069000	22069200	E44
chr18	22069200	22070600	E74
chr18	22070600	22070800	E46
chr18	22070800	22071000	E74
chr18	22071000	22071600	E82
chr18	22071600	22071800	E41
chr18	22071800	22072000	E42
chr18	22072000	22072200	E59
chr18	22072200	22072400	E61
chr18	22072400	22072600	E60
chr18	22072600	22072800	E42
chr18	22072800	22073200	E41
chr18	22073200	22073400	E50
chr18	22073400	22073600	E7
chr18	22073600	22074000	E82
chr18	22074000	22075400	E74
chr18	22075400	22075600	E46
chr18	22075600	22077400	E74
chr18	22077400	22077600	E72
chr18	22077600	22079400	E74
chr18	22079400	22079600	E78
chr18	22079600	22079800	E48
chr18	22079800	22080000	E72
chr18	22080000	22080400	E74
chr18	22080400	22080600	E71
chr18	22080600	22082000	E74
chr18	22082000	22082200	E45
chr18	22082200	22083200	E74
chr18	22083200	22083400	E71
chr18	22083400	22086000	E74
chr18	22086000	22086200	E71
chr18	22086200	22088800	E74
chr18	22088800	22089000	E48
chr18	22089000	22090600	E74
chr18	22090600	22090800	E72
chr18	22090800	22091000	E46
chr18	22091000	22091200	E74
chr18	22091200	22091400	E72
chr18	22091400	22091800	E74
chr18	22091800	22092200	E72
chr18	22092200	22094600	E74
chr18	22094600	22094800	E25
chr18	22094800	22095000	E45
chr18	22095000	22095200	E46
chr18	22095200	22096000	E74
chr18	22096000	22096400	E55
chr18	22096400	22096600	E38
chr18	22096600	22096800	E48
chr18	22096800	22100200	E74
chr18	22100200	22100400	E48
chr18	22100400	22100600	E46
chr18	22100600	22102800	E74
chr18	22102800	22103000	E45
chr18	22103000	22103800	E82
chr18	22103800	22104000	E13
chr18	22104000	22107400	E74
chr18	22107400	22107600	E72
chr18	22107600	22107800	E80
chr18	22107800	22108600	E74
chr18	22108600	22109000	E48
chr18	22109000	22109200	E72
chr18	22109200	22109600	E74
chr18	22109600	22109800	E46
chr18	22109800	22110000	E74
chr18	22110000	22110200	E48
chr18	22110200	22110400	E55
chr18	22110400	22110600	E36
chr18	22110600	22110800	E48
chr18	22110800	22117600	E74
chr18	22117600	22117800	E72
chr18	22117800	22118000	E74
chr18	22118000	22118200	E48
chr18	22118200	22118400	E55
chr18	22118400	22118600	E48
chr18	22118600	22118800	E74
chr18	22118800	22119000	E48
chr18	22119000	22119600	E74
chr18	22119600	22119800	E37
chr18	22119800	22120200	E54
chr18	22120200	22120400	E37
chr18	22120400	22121400	E55
chr18	22121400	22126200	E74
chr18	22126200	22126400	E72
chr18	22126400	22128400	E74
chr18	22128400	22128800	E72
chr18	22128800	22134400	E74
chr18	22134400	22134600	E45
chr18	22134600	22136000	E74
chr18	22136000	22136200	E48
chr18	22136200	22139000	E74
chr18	22139000	22139200	E72
chr18	22139200	22139800	E74
chr18	22139800	22140000	E46
chr18	22140000	22140200	E48
chr18	22140200	22144000	E74
chr18	22144000	22144200	E46
chr18	22144200	22146800	E74
chr18	22146800	22147000	E72
chr18	22147000	22147600	E74
chr18	22147600	22147800	E46
chr18	22147800	22154800	E74
chr18	22154800	22155000	E44
chr18	22155000	22156000	E74
chr18	22156000	22156200	E72
chr18	22156200	22158200	E74
chr18	22158200	22158600	E46
chr18	22158600	22160000	E74
chr18	22160000	22160200	E48
chr18	22160200	22163600	E74
chr18	22163600	22164000	E72
chr18	22164000	22167600	E74
chr18	22167600	22167800	E25
chr18	22167800	22169400	E74
chr18	22169400	22169600	E45
chr18	22169600	22169800	E48
chr18	22169800	22170600	E74
chr18	22170600	22170800	E44
chr18	22170800	22172400	E74
chr18	22172400	22172600	E72
chr18	22172600	22173000	E74
chr18	22173000	22173200	E72
chr18	22173200	22174400	E74
chr18	22174400	22174600	E49
chr18	22174600	22175200	E74
chr18	22175200	22175400	E48
chr18	22175400	22176000	E74
chr18	22176000	22176200	E78
chr18	22176200	22176400	E74
chr18	22176400	22176600	E46
chr18	22176600	22177000	E74
chr18	22177000	22177200	E48
chr18	22177200	22177400	E74
chr18	22177400	22177600	E46
chr18	22177600	22178200	E74
chr18	22178200	22178400	E72
chr18	22178400	22180000	E74
chr18	22180000	22180200	E72
chr18	22180200	22180400	E78
chr18	22180400	22183400	E74
chr18	22183400	22183600	E48
chr18	22183600	22183800	E46
chr18	22183800	22189200	E74
chr18	22189200	22189600	E72
chr18	22189600	22189800	E74
chr18	22189800	22190000	E48
chr18	22190000	22191400	E74
chr18	22191400	22191600	E79
chr18	22191600	22195000	E74
chr18	22195000	22195200	E72
chr18	22195200	22196600	E74
chr18	22196600	22196800	E48
chr18	22196800	22197800	E74
chr18	22197800	22198000	E45
chr18	22198000	22198800	E74
chr18	22198800	22199000	E49
chr18	22199000	22206200	E73
chr18	22206200	22206400	E72
chr18	22206400	22206600	E74
chr18	22206600	22207000	E80
chr18	22207000	22207200	E46
chr18	22207200	22207400	E72
chr18	22207400	22210800	E74
chr18	22210800	22211000	E72
chr18	22211000	22211600	E74
chr18	22211600	22211800	E44
chr18	22211800	22212000	E45
chr18	22212000	22212200	E74
chr18	22212200	22212400	E79
chr18	22212400	22212600	E72
chr18	22212600	22212800	E77
chr18	22212800	22213000	E72
chr18	22213000	22216000	E74
chr18	22216000	22216200	E72
chr18	22216200	22218800	E74
chr18	22218800	22219000	E72
chr18	22219000	22219200	E74
chr18	22219200	22219400	E72
chr18	22219400	22223400	E74
chr18	22223400	22223800	E72
chr18	22223800	22224800	E74
chr18	22224800	22225000	E46
chr18	22225000	22225200	E72
chr18	22225200	22231400	E74
chr18	22231400	22231600	E72
chr18	22231600	22232200	E74
chr18	22232200	22232400	E71
chr18	22232400	22234200	E74
chr18	22234200	22234400	E48
chr18	22234400	22234800	E74
chr18	22234800	22235000	E48
chr18	22235000	22235400	E74
chr18	22235400	22235600	E48
chr18	22235600	22237000	E74
chr18	22237000	22237200	E48
chr18	22237200	22239000	E74
chr18	22239000	22239200	E80
chr18	22239200	22239400	E74
chr18	22239400	22239800	E7
chr18	22239800	22240000	E44
chr18	22240000	22240200	E34
chr18	22240200	22240400	E33
chr18	22240400	22240600	E30
chr18	22240600	22240800	E33
chr18	22240800	22241000	E5
chr18	22241000	22241200	E7
chr18	22241200	22241600	E48
chr18	22241600	22243000	E74
chr18	22243000	22243200	E72
chr18	22243200	22244200	E74
chr18	22244200	22244400	E48
chr18	22244400	22246800	E74
chr18	22246800	22247000	E25
chr18	22247000	22251600	E74
chr18	22251600	22251800	E46
chr18	22251800	22252400	E74
chr18	22252400	22252600	E72
chr18	22252600	22252800	E45
chr18	22252800	22253000	E77
chr18	22253000	22257000	E74
chr18	22257000	22257200	E46
chr18	22257200	22258800	E74
chr18	22258800	22259000	E75
chr18	22259000	22259200	E49
chr18	22259200	22261400	E74
chr18	22261400	22261600	E72
chr18	22261600	22271800	E73
chr18	22271800	22272000	E80
chr18	22272000	22272200	E72
chr18	22272200	22274200	E74
chr18	22274200	22274400	E72
chr18	22274400	22274600	E46
chr18	22274600	22278400	E74
chr18	22278400	22278600	E71
chr18	22278600	22284800	E73
chr18	22284800	22285000	E47
chr18	22285000	22287400	E73
chr18	22287400	22287600	E71
chr18	22287600	22287800	E74
chr18	22287800	22288000	E48
chr18	22288000	22288600	E74
chr18	22288600	22288800	E44
chr18	22288800	22289000	E48
chr18	22289000	22289400	E74
chr18	22289400	22289600	E72
chr18	22289600	22302800	E73
chr18	22302800	22303000	E46
chr18	22303000	22303800	E74
chr18	22303800	22304000	E46
chr18	22304000	22304200	E48
chr18	22304200	22305800	E74
chr18	22305800	22306000	E46
chr18	22306000	22306400	E74
chr18	22306400	22306600	E79
chr18	22306600	22306800	E46
chr18	22306800	22309200	E74
chr18	22309200	22309400	E72
chr18	22309400	22311800	E74
chr18	22311800	22312000	E46
chr18	22312000	22314200	E74
chr18	22314200	22314400	E72
chr18	22314400	22318000	E74
chr18	22318000	22318200	E48
chr18	22318200	22318400	E72
chr18	22318400	22321400	E74
chr18	22321400	22321600	E45
chr18	22321600	22323800	E74
chr18	22323800	22324000	E46
chr18	22324000	22324600	E74
chr18	22324600	22324800	E81
chr18	22324800	22325000	E72
chr18	22325000	22325800	E74
chr18	22325800	22326000	E46
chr18	22326000	22327000	E74
chr18	22327000	22327200	E72
chr18	22327200	22328000	E74
chr18	22328000	22328400	E48
chr18	22328400	22328600	E46
chr18	22328600	22330400	E74
chr18	22330400	22330600	E48
chr18	22330600	22331400	E74
chr18	22331400	22331600	E48
chr18	22331600	22332200	E74
chr18	22332200	22332400	E45
chr18	22332400	22334600	E74
chr18	22334600	22334800	E72
chr18	22334800	22335200	E48
chr18	22335200	22335800	E74
chr18	22335800	22336000	E71
chr18	22336000	22337000	E74
chr18	22337000	22337200	E72
chr18	22337200	22338600	E74
chr18	22338600	22338800	E47
chr18	22338800	22342200	E73
chr18	22342200	22343800	E74
chr18	22343800	22344000	E72
chr18	22344000	22344200	E74
chr18	22344200	22344400	E46
chr18	22344400	22344600	E48
chr18	22344600	22348800	E74
chr18	22348800	22349000	E46
chr18	22349000	22353800	E74
chr18	22353800	22354000	E71
chr18	22354000	22354200	E46
chr18	22354200	22355400	E74
chr18	22355400	22355600	E79
chr18	22355600	22356800	E74
chr18	22356800	22357200	E72
chr18	22357200	22359200	E74
chr18	22359200	22359400	E81
chr18	22359400	22360000	E74
chr18	22360000	22360200	E48
chr18	22360200	22363600	E74
chr18	22363600	22363800	E45
chr18	22363800	22364200	E74
chr18	22364200	22364400	E72
chr18	22364400	22368400	E73
chr18	22368400	22368600	E72
chr18	22368600	22375200	E73
chr18	22375200	22375400	E46
chr18	22375400	22376000	E74
chr18	22376000	22376200	E72
chr18	22376200	22376400	E74
chr18	22376400	22376800	E72
chr18	22376800	22381600	E74
chr18	22381600	22381800	E72
chr18	22381800	22382000	E74
chr18	22382000	22382200	E49
chr18	22382200	22382600	E74
chr18	22382600	22382800	E81
chr18	22382800	22383000	E74
chr18	22383000	22383200	E48
chr18	22383200	22383600	E74
chr18	22383600	22383800	E46
chr18	22383800	22386000	E74
chr18	22386000	22386200	E72
chr18	22386200	22390400	E74
chr18	22390400	22390600	E72
chr18	22390600	22392200	E74
chr18	22392200	22392400	E46
chr18	22392400	22393400	E74
chr18	22393400	22393600	E46
chr18	22393600	22393800	E76
chr18	22393800	22394200	E82
chr18	22394200	22394400	E48
chr18	22394400	22399000	E74
chr18	22399000	22399200	E46
chr18	22399200	22399400	E74
chr18	22399400	22399600	E75
chr18	22399600	22401200	E74
chr18	22401200	22401400	E48
chr18	22401400	22402000	E74
chr18	22402000	22402200	E76
chr18	22402200	22402400	E72
chr18	22402400	22404800	E74
chr18	22404800	22405000	E79
chr18	22405000	22406200	E74
chr18	22406200	22406600	E48
chr18	22406600	22406800	E44
chr18	22406800	22407000	E55
chr18	22407000	22408400	E74
chr18	22408400	22408600	E46
chr18	22408600	22409000	E74
chr18	22409000	22409200	E72
chr18	22409200	22415200	E74
chr18	22415200	22415400	E72
chr18	22415400	22416000	E74
chr18	22416000	22416200	E76
chr18	22416200	22417000	E74
chr18	22417000	22417200	E72
chr18	22417200	22417400	E46
chr18	22417400	22419200	E74
chr18	22419200	22419400	E48
chr18	22419400	22422600	E74
chr18	22422600	22422800	E36
chr18	22422800	22423200	E55
chr18	22423200	22423400	E37
chr18	22423400	22423800	E74
chr18	22423800	22424000	E48
chr18	22424000	22426200	E74
chr18	22426200	22426400	E72
chr18	22426400	22427800	E74
chr18	22427800	22428000	E48
chr18	22428000	22428800	E74
chr18	22428800	22429000	E48
chr18	22429000	22430600	E74
chr18	22430600	22430800	E72
chr18	22430800	22431000	E74
chr18	22431000	22431200	E48
chr18	22431200	22432800	E74
chr18	22432800	22433000	E72
chr18	22433000	22434200	E74
chr18	22434200	22434600	E72
chr18	22434600	22435600	E74
chr18	22435600	22435800	E45
chr18	22435800	22436000	E72
chr18	22436000	22438200	E74
chr18	22438200	22438400	E72
chr18	22438400	22439400	E74
chr18	22439400	22439600	E44
chr18	22439600	22441800	E74
chr18	22441800	22442000	E48
chr18	22442000	22442200	E55
chr18	22442200	22443800	E74
chr18	22443800	22444200	E72
chr18	22444200	22445800	E74
chr18	22445800	22446000	E48
chr18	22446000	22446800	E74
chr18	22446800	22447000	E72
chr18	22447000	22447200	E74
chr18	22447200	22447400	E46
chr18	22447400	22450800	E74
chr18	22450800	22451200	E72
chr18	22451200	22455800	E74
chr18	22455800	22456000	E75
chr18	22456000	22456200	E72
chr18	22456200	22458000	E74
chr18	22458000	22458200	E77
chr18	22458200	22458800	E74
chr18	22458800	22459000	E44
chr18	22459000	22459600	E74
chr18	22459600	22459800	E48
chr18	22459800	22461600	E74
chr18	22461600	22461800	E46
chr18	22461800	22463200	E74
chr18	22463200	22463400	E48
chr18	22463400	22466200	E74
chr18	22466200	22466400	E77
chr18	22466400	22467000	E74
chr18	22467000	22467200	E80
chr18	22467200	22467400	E79
chr18	22467400	22469200	E74
chr18	22469200	22469400	E72
chr18	22469400	22475200	E74
chr18	22475200	22475400	E46
chr18	22475400	22475600	E77
chr18	22475600	22476200	E74
chr18	22476200	22476400	E72
chr18	22476400	22477000	E74
chr18	22477000	22477200	E48
chr18	22477200	22479200	E74
chr18	22479200	22479400	E76
chr18	22479400	22480800	E74
chr18	22480800	22481000	E72
chr18	22481000	22487800	E73
chr18	22487800	22488000	E47
chr18	22488000	22489400	E73
chr18	22489400	22489600	E47
chr18	22489600	22492000	E73
chr18	22492000	22492200	E47
chr18	22492200	22499000	E73
chr18	22499000	22499200	E45
chr18	22499200	22499800	E74
chr18	22499800	22500200	E54
chr18	22500200	22500400	E38
chr18	22500400	22500600	E25
chr18	22500600	22501400	E82
chr18	22501400	22501600	E38
chr18	22501600	22501800	E36
chr18	22501800	22502000	E35
chr18	22502000	22502200	E57
chr18	22502200	22502400	E58
chr18	22502400	22502800	E42
chr18	22502800	22503000	E61
chr18	22503000	22503200	E70
chr18	22503200	22503400	E42
chr18	22503400	22503800	E59
chr18	22503800	22504000	E58
chr18	22504000	22504200	E84
chr18	22504200	22504600	E55
chr18	22504600	22504800	E36
chr18	22504800	22505000	E55
chr18	22505000	22505200	E74
chr18	22505200	22505400	E48
chr18	22505400	22507400	E74
chr18	22507400	22508400	E82
chr18	22508400	22508600	E40
chr18	22508600	22508800	E25
chr18	22508800	22509000	E56
chr18	22509000	22509200	E13
chr18	22509200	22511000	E74
chr18	22511000	22511200	E75
chr18	22511200	22512600	E74
chr18	22512600	22513800	E73
chr18	22513800	22514000	E47
chr18	22514000	22520200	E73
chr18	22520200	22520400	E47
chr18	22520400	22521600	E73
chr18	22521600	22521800	E72
chr18	22521800	22523000	E74
chr18	22523000	22523200	E48
chr18	22523200	22525000	E74
chr18	22525000	22525200	E72
chr18	22525200	22528000	E74
chr18	22528000	22528200	E72
chr18	22528200	22528800	E74
chr18	22528800	22529000	E72
chr18	22529000	22534400	E74
chr18	22534400	22534600	E82
chr18	22534600	22534800	E25
chr18	22534800	22535200	E82
chr18	22535200	22537600	E74
chr18	22537600	22537800	E72
chr18	22537800	22539600	E74
chr18	22539600	22539800	E48
chr18	22539800	22540400	E74
chr18	22540400	22540600	E48
chr18	22540600	22546000	E74
chr18	22546000	22546200	E46
chr18	22546200	22547400	E74
chr18	22547400	22547600	E48
chr18	22547600	22556200	E74
chr18	22556200	22556400	E48
chr18	22556400	22557600	E74
chr18	22557600	22557800	E46
chr18	22557800	22558400	E74
chr18	22558400	22558600	E72
chr18	22558600	22562800	E73
chr18	22562800	22563200	E47
chr18	22563200	22568600	E73
chr18	22568600	22568800	E47
chr18	22568800	22573000	E73
chr18	22573000	22573200	E72
chr18	22573200	22578000	E73
chr18	22578000	22578200	E25
chr18	22578200	22580800	E74
chr18	22580800	22581000	E72
chr18	22581000	22583400	E74
chr18	22583400	22583600	E48
chr18	22583600	22586000	E74
chr18	22586000	22586200	E45
chr18	22586200	22586400	E79
chr18	22586400	22586600	E74
chr18	22586600	22586800	E72
chr18	22586800	22587600	E74
chr18	22587600	22587800	E72
chr18	22587800	22588000	E74
chr18	22588000	22588200	E46
chr18	22588200	22588400	E74
chr18	22588400	22588600	E72
chr18	22588600	22589200	E74
chr18	22589200	22589400	E76
chr18	22589400	22590400	E74
chr18	22590400	22590600	E72
chr18	22590600	22590800	E74
chr18	22590800	22591000	E46
chr18	22591000	22592200	E74
chr18	22592200	22592400	E49
chr18	22592400	22594000	E74
chr18	22594000	22594200	E47
chr18	22594200	22598000	E73
chr18	22598000	22598200	E47
chr18	22598200	22601000	E73
chr18	22601000	22603400	E74
chr18	22603400	22603600	E48
chr18	22603600	22604600	E74
chr18	22604600	22604800	E72
chr18	22604800	22606400	E74
chr18	22606400	22606600	E72
chr18	22606600	22607400	E74
chr18	22607400	22607600	E45
chr18	22607600	22608600	E74
chr18	22608600	22608800	E81
chr18	22608800	22609000	E72
chr18	22609000	22609400	E45
chr18	22609400	22609600	E74
chr18	22609600	22609800	E48
chr18	22609800	22610600	E74
chr18	22610600	22610800	E72
chr18	22610800	22614200	E74
chr18	22614200	22614400	E13
chr18	22614400	22614600	E46
chr18	22614600	22614800	E72
chr18	22614800	22615400	E74
chr18	22615400	22615600	E71
chr18	22615600	22618400	E74
chr18	22618400	22618600	E78
chr18	22618600	22618800	E72
chr18	22618800	22619600	E74
chr18	22619600	22619800	E72
chr18	22619800	22620400	E74
chr18	22620400	22620600	E72
chr18	22620600	22621200	E74
chr18	22621200	22621400	E48
chr18	22621400	22623600	E74
chr18	22623600	22623800	E44
chr18	22623800	22624600	E74
chr18	22624600	22624800	E79
chr18	22624800	22630800	E74
chr18	22630800	22631000	E46
chr18	22631000	22633600	E74
chr18	22633600	22633800	E80
chr18	22633800	22638600	E74
chr18	22638600	22638800	E44
chr18	22638800	22640000	E74
chr18	22640000	22640200	E48
chr18	22640200	22640800	E74
chr18	22640800	22641200	E72
chr18	22641200	22641400	E48
chr18	22641400	22645600	E74
chr18	22645600	22645800	E45
chr18	22645800	22647800	E74
chr18	22647800	22648000	E71
chr18	22648000	22648200	E74
chr18	22648200	22648800	E72
chr18	22648800	22650200	E74
chr18	22650200	22650400	E71
chr18	22650400	22652200	E74
chr18	22652200	22652400	E45
chr18	22652400	22652600	E80
chr18	22652600	22653200	E74
chr18	22653200	22653400	E81
chr18	22653400	22653600	E74
chr18	22653600	22653800	E48
chr18	22653800	22656000	E74
chr18	22656000	22656200	E72
chr18	22656200	22656800	E74
chr18	22656800	22657000	E46
chr18	22657000	22659600	E74
chr18	22659600	22659800	E81
chr18	22659800	22663800	E74
chr18	22663800	22664000	E48
chr18	22664000	22664200	E75
chr18	22664200	22667000	E74
chr18	22667000	22667200	E48
chr18	22667200	22670600	E74
chr18	22670600	22670800	E79
chr18	22670800	22673200	E74
chr18	22673200	22673400	E45
chr18	22673400	22673600	E78
chr18	22673600	22673800	E46
chr18	22673800	22677400	E74
chr18	22677400	22677600	E72
chr18	22677600	22678600	E74
chr18	22678600	22678800	E49
chr18	22678800	22679200	E74
chr18	22679200	22679400	E72
chr18	22679400	22682400	E74
chr18	22682400	22682600	E46
chr18	22682600	22684200	E74
chr18	22684200	22684400	E48
chr18	22684400	22691800	E74
chr18	22691800	22692000	E48
chr18	22692000	22693400	E74
chr18	22693400	22693600	E72
chr18	22693600	22694600	E74
chr18	22694600	22694800	E72
chr18	22694800	22700800	E74
chr18	22700800	22701000	E25
chr18	22701000	22701200	E74
chr18	22701200	22701400	E72
chr18	22701400	22701600	E46
chr18	22701600	22702400	E74
chr18	22702400	22702600	E48
chr18	22702600	22705200	E74
chr18	22705200	22705400	E46
chr18	22705400	22706400	E74
chr18	22706400	22706600	E76
chr18	22706600	22710000	E74
chr18	22710000	22710200	E25
chr18	22710200	22711600	E74
chr18	22711600	22711800	E45
chr18	22711800	22712400	E74
chr18	22712400	22712600	E48
chr18	22712600	22712800	E45
chr18	22712800	22714000	E74
chr18	22714000	22714400	E45
chr18	22714400	22717000	E74
chr18	22717000	22717200	E76
chr18	22717200	22718200	E74
chr18	22718200	22718400	E81
chr18	22718400	22720400	E74
chr18	22720400	22720600	E45
chr18	22720600	22720800	E82
chr18	22720800	22721600	E83
chr18	22721600	22722400	E82
chr18	22722400	22722600	E48
chr18	22722600	22726400	E74
chr18	22726400	22726600	E72
chr18	22726600	22729000	E74
chr18	22729000	22729200	E46
chr18	22729200	22729400	E45
chr18	22729400	22732400	E74
chr18	22732400	22732600	E47
chr18	22732600	22733400	E74
chr18	22733400	22733600	E72
chr18	22733600	22735400	E74
chr18	22735400	22735600	E47
chr18	22735600	22737000	E74
chr18	22737000	22737400	E72
chr18	22737400	22741000	E74
chr18	22741000	22741200	E48
chr18	22741200	22741400	E78
chr18	22741400	22743000	E74
chr18	22743000	22743200	E45
chr18	22743200	22743600	E74
chr18	22743600	22743800	E37
chr18	22743800	22744000	E56
chr18	22744000	22744200	E41
chr18	22744200	22744400	E60
chr18	22744400	22744600	E67
chr18	22744600	22745200	E85
chr18	22745200	22745400	E67
chr18	22745400	22745600	E69
chr18	22745600	22745800	E62
chr18	22745800	22746000	E38
chr18	22746000	22746200	E12
chr18	22746200	22747800	E82
chr18	22747800	22748000	E48
chr18	22748000	22748200	E74
chr18	22748200	22748600	E55
chr18	22748600	22748800	E37
chr18	22748800	22749000	E48
chr18	22749000	22749200	E72
chr18	22749200	22751800	E74
chr18	22751800	22752000	E72
chr18	22752000	22753000	E74
chr18	22753000	22753200	E76
chr18	22753200	22754600	E74
chr18	22754600	22754800	E48
chr18	22754800	22755200	E74
chr18	22755200	22755400	E72
chr18	22755400	22755800	E74
chr18	22755800	22756000	E48
chr18	22756000	22756200	E45
chr18	22756200	22756400	E74
chr18	22756400	22756600	E72
chr18	22756600	22757000	E74
chr18	22757000	22757200	E48
chr18	22757200	22757400	E46
chr18	22757400	22758200	E74
chr18	22758200	22758400	E81
chr18	22758400	22759000	E74
chr18	22759000	22759200	E48
chr18	22759200	22759400	E55
chr18	22759400	22759600	E48
chr18	22759600	22759800	E55
chr18	22759800	22760000	E84
chr18	22760000	22760800	E74
chr18	22760800	22761000	E72
chr18	22761000	22761200	E74
chr18	22761200	22761400	E80
chr18	22761400	22761600	E74
chr18	22761600	22761800	E45
chr18	22761800	22762600	E74
chr18	22762600	22762800	E46
chr18	22762800	22766800	E74
chr18	22766800	22767000	E72
chr18	22767000	22769800	E74
chr18	22769800	22770000	E82
chr18	22770000	22770200	E7
chr18	22770200	22770400	E6
chr18	22770400	22770600	E7
chr18	22770600	22771200	E82
chr18	22771200	22771600	E44
chr18	22771600	22771800	E45
chr18	22771800	22772000	E76
chr18	22772000	22772200	E48
chr18	22772200	22772600	E45
chr18	22772600	22776200	E74
chr18	22776200	22776400	E25
chr18	22776400	22777400	E74
chr18	22777400	22777600	E46
chr18	22777600	22787600	E73
chr18	22787600	22787800	E47
chr18	22787800	22794800	E73
chr18	22794800	22795200	E82
chr18	22795200	22795400	E48
chr18	22795400	22798400	E74
chr18	22798400	22798600	E46
chr18	22798600	22800600	E74
chr18	22800600	22801000	E72
chr18	22801000	22801200	E79
chr18	22801200	22809400	E74
chr18	22809400	22809600	E48
chr18	22809600	22809800	E74
chr18	22809800	22810400	E55
chr18	22810400	22810600	E48
chr18	22810600	22810800	E13
chr18	22810800	22811000	E38
chr18	22811000	22811200	E40
chr18	22811200	22811400	E38
chr18	22811400	22811600	E37
chr18	22811600	22812000	E55
chr18	22812000	22812200	E46
chr18	22812200	22813200	E74
chr18	22813200	22813400	E48
chr18	22813400	22813600	E74
chr18	22813600	22813800	E72
chr18	22813800	22815400	E74
chr18	22815400	22815600	E45
chr18	22815600	22818000	E74
chr18	22818000	22818200	E71
chr18	22818200	22818800	E74
chr18	22818800	22819000	E72
chr18	22819000	22819800	E74
chr18	22819800	22820000	E44
chr18	22820000	22820200	E72
chr18	22820200	22823400	E74
chr18	22823400	22823600	E46
chr18	22823600	22825400	E74
chr18	22825400	22825600	E72
chr18	22825600	22826800	E74
chr18	22826800	22827000	E77
chr18	22827000	22827200	E72
chr18	22827200	22830000	E74
chr18	22830000	22830200	E45
chr18	22830200	22830400	E74
chr18	22830400	22830600	E76
chr18	22830600	22832600	E74
chr18	22832600	22832800	E48
chr18	22832800	22835000	E74
chr18	22835000	22835200	E48
chr18	22835200	22835400	E74
chr18	22835400	22835600	E45
chr18	22835600	22835800	E74
chr18	22835800	22836000	E72
chr18	22836000	22840200	E74
chr18	22840200	22840400	E46
chr18	22840400	22840600	E74
chr18	22840600	22840800	E76
chr18	22840800	22841000	E48
chr18	22841000	22842400	E74
chr18	22842400	22842600	E72
chr18	22842600	22843600	E74
chr18	22843600	22843800	E72
chr18	22843800	22848600	E74
chr18	22848600	22848800	E72
chr18	22848800	22853800	E74
chr18	22853800	22854000	E46
chr18	22854000	22859400	E74
chr18	22859400	22859600	E72
chr18	22859600	22859800	E46
chr18	22859800	22861400	E74
chr18	22861400	22861600	E45
chr18	22861600	22862200	E74
chr18	22862200	22862400	E46
chr18	22862400	22864800	E74
chr18	22864800	22865000	E72
chr18	22865000	22866800	E74
chr18	22866800	22867000	E72
chr18	22867000	22867200	E74
chr18	22867200	22867400	E46
chr18	22867400	22868600	E74
chr18	22868600	22868800	E45
chr18	22868800	22869200	E74
chr18	22869200	22869400	E71
chr18	22869400	22870000	E74
chr18	22870000	22870200	E48
chr18	22870200	22871000	E74
chr18	22871000	22871200	E46
chr18	22871200	22871400	E74
chr18	22871400	22871600	E72
chr18	22871600	22876000	E74
chr18	22876000	22876200	E46
chr18	22876200	22880200	E74
chr18	22880200	22880400	E72
chr18	22880400	22881200	E74
chr18	22881200	22881400	E72
chr18	22881400	22883400	E74
chr18	22883400	22883600	E81
chr18	22883600	22884400	E74
chr18	22884400	22884600	E72
chr18	22884600	22885800	E74
chr18	22885800	22886000	E72
chr18	22886000	22888400	E74
chr18	22888400	22888600	E72
chr18	22888600	22888800	E44
chr18	22888800	22889000	E82
chr18	22889000	22889200	E77
chr18	22889200	22891800	E74
chr18	22891800	22892000	E72
chr18	22892000	22893400	E74
chr18	22893400	22893600	E76
chr18	22893600	22893800	E45
chr18	22893800	22895600	E74
chr18	22895600	22895800	E72
chr18	22895800	22896800	E74
chr18	22896800	22897000	E45
chr18	22897000	22899000	E74
chr18	22899000	22899200	E48
chr18	22899200	22899600	E74
chr18	22899600	22899800	E80
chr18	22899800	22902200	E74
chr18	22902200	22902400	E72
chr18	22902400	22902800	E74
chr18	22902800	22903000	E77
chr18	22903000	22906200	E74
chr18	22906200	22906400	E46
chr18	22906400	22906800	E74
chr18	22906800	22907000	E71
chr18	22907000	22908400	E74
chr18	22908400	22908600	E48
chr18	22908600	22908800	E74
chr18	22908800	22909000	E75
chr18	22909000	22911400	E74
chr18	22911400	22911600	E72
chr18	22911600	22911800	E74
chr18	22911800	22912000	E45
chr18	22912000	22912200	E72
chr18	22912200	22913800	E74
chr18	22913800	22914000	E72
chr18	22914000	22914400	E74
chr18	22914400	22914600	E79
chr18	22914600	22915800	E74
chr18	22915800	22916000	E48
chr18	22916000	22916600	E74
chr18	22916600	22916800	E72
chr18	22916800	22917800	E74
chr18	22917800	22918000	E79
chr18	22918000	22920600	E74
chr18	22920600	22920800	E46
chr18	22920800	22923800	E74
chr18	22923800	22924000	E72
chr18	22924000	22926800	E74
chr18	22926800	22927000	E46
chr18	22927000	22927600	E74
chr18	22927600	22927800	E71
chr18	22927800	22928000	E46
chr18	22928000	22929000	E74
chr18	22929000	22929200	E46
chr18	22929200	22929400	E55
chr18	22929400	22929600	E37
chr18	22929600	22929800	E38
chr18	22929800	22930000	E35
chr18	22930000	22930200	E34
chr18	22930200	22930400	E33
chr18	22930400	22930600	E32
chr18	22930600	22930800	E29
chr18	22930800	22931200	E30
chr18	22931200	22931400	E33
chr18	22931400	22931600	E30
chr18	22931600	22932200	E29
chr18	22932200	22932400	E49
chr18	22932400	22932600	E23
chr18	22932600	22932800	E56
chr18	22932800	22933000	E82
chr18	22933000	22933200	E45
chr18	22933200	22937800	E74
chr18	22937800	22938000	E72
chr18	22938000	22939000	E74
chr18	22939000	22939400	E72
chr18	22939400	22940200	E74
chr18	22940200	22940400	E48
chr18	22940400	22940600	E45
chr18	22940600	22944600	E74
chr18	22944600	22944800	E46
chr18	22944800	22947600	E74
chr18	22947600	22947800	E48
chr18	22947800	22951600	E74
chr18	22951600	22951800	E48
chr18	22951800	22952800	E74
chr18	22952800	22953000	E46
chr18	22953000	22956800	E74
chr18	22956800	22957000	E79
chr18	22957000	22959400	E74
chr18	22959400	22959600	E72
chr18	22959600	22960600	E74
chr18	22960600	22960800	E72
chr18	22960800	22965200	E73
chr18	22965200	22965400	E47
chr18	22965400	22968400	E73
chr18	22968400	22968600	E47
chr18	22968600	22973200	E73
chr18	22973200	22973400	E47
chr18	22973400	22975800	E73
chr18	22975800	22976000	E71
chr18	22976000	22976800	E74
chr18	22976800	22977200	E72
chr18	22977200	22978800	E74
chr18	22978800	22979200	E48
chr18	22979200	22979400	E74
chr18	22979400	22979600	E76
chr18	22979600	22980000	E74
chr18	22980000	22980200	E79
chr18	22980200	22983400	E74
chr18	22983400	22983600	E72
chr18	22983600	22983800	E71
chr18	22983800	22990600	E73
chr18	22990600	22990800	E47
chr18	22990800	22994200	E73
chr18	22994200	22994400	E79
chr18	22994400	22997600	E74
chr18	22997600	22998000	E72
chr18	22998000	22999600	E74
chr18	22999600	22999800	E48
chr18	22999800	23001400	E74
chr18	23001400	23001600	E13
chr18	23001600	23001800	E74
chr18	23001800	23002000	E72
chr18	23002000	23005000	E74
chr18	23005000	23005200	E79
chr18	23005200	23007800	E74
chr18	23007800	23008000	E72
chr18	23008000	23008800	E74
chr18	23008800	23009000	E72
chr18	23009000	23015600	E74
chr18	23015600	23015800	E72
chr18	23015800	23016800	E74
chr18	23016800	23017000	E72
chr18	23017000	23017400	E74
chr18	23017400	23017600	E45
chr18	23017600	23020000	E74
chr18	23020000	23020200	E72
chr18	23020200	23021400	E74
chr18	23021400	23021600	E45
chr18	23021600	23022800	E74
chr18	23022800	23023000	E75
chr18	23023000	23025000	E74
chr18	23025000	23025200	E72
chr18	23025200	23025600	E74
chr18	23025600	23025800	E46
chr18	23025800	23026600	E74
chr18	23026600	23027200	E55
chr18	23027200	23027400	E36
chr18	23027400	23027600	E37
chr18	23027600	23028000	E74
chr18	23028000	23028200	E45
chr18	23028200	23030200	E74
chr18	23030200	23030400	E72
chr18	23030400	23030800	E74
chr18	23030800	23031000	E46
chr18	23031000	23033000	E74
chr18	23033000	23033200	E34
chr18	23033200	23038000	E74
chr18	23038000	23038200	E72
chr18	23038200	23043200	E74
chr18	23043200	23043400	E72
chr18	23043400	23045400	E74
chr18	23045400	23045600	E72
chr18	23045600	23046800	E74
chr18	23046800	23047000	E72
chr18	23047000	23047600	E74
chr18	23047600	23047800	E46
chr18	23047800	23049600	E74
chr18	23049600	23049800	E72
chr18	23049800	23052000	E74
chr18	23052000	23052200	E82
chr18	23052200	23052400	E44
chr18	23052400	23055200	E74
chr18	23055200	23055400	E46
chr18	23055400	23058200	E74
chr18	23058200	23058400	E46
chr18	23058400	23062800	E74
chr18	23062800	23063000	E45
chr18	23063000	23071200	E73
chr18	23071200	23071400	E46
chr18	23071400	23073000	E74
chr18	23073000	23073200	E72
chr18	23073200	23073400	E74
chr18	23073400	23073600	E72
chr18	23073600	23078000	E74
chr18	23078000	23078200	E72
chr18	23078200	23080000	E74
chr18	23080000	23080200	E25
chr18	23080200	23080600	E74
chr18	23080600	23080800	E72
chr18	23080800	23081800	E74
chr18	23081800	23082000	E72
chr18	23082000	23083400	E74
chr18	23083400	23083600	E48
chr18	23083600	23083800	E31
chr18	23083800	23085000	E82
chr18	23085000	23085200	E38
chr18	23085200	23085400	E45
chr18	23085400	23090200	E74
chr18	23090200	23090400	E46
chr18	23090400	23090800	E74
chr18	23090800	23091000	E72
chr18	23091000	23092400	E74
chr18	23092400	23092600	E72
chr18	23092600	23094200	E74
chr18	23094200	23094400	E34
chr18	23094400	23094600	E82
chr18	23094600	23094800	E5
chr18	23094800	23095200	E6
chr18	23095200	23095400	E45
chr18	23095400	23096000	E74
chr18	23096000	23096200	E37
chr18	23096200	23096600	E36
chr18	23096600	23096800	E54
chr18	23096800	23097000	E55
chr18	23097000	23097200	E36
chr18	23097200	23097800	E53
chr18	23097800	23098400	E52
chr18	23098400	23098800	E33
chr18	23098800	23099000	E23
chr18	23099000	23099200	E32
chr18	23099200	23099400	E37
chr18	23099400	23099600	E36
chr18	23099600	23100200	E55
chr18	23100200	23100400	E48
chr18	23100400	23101200	E74
chr18	23101200	23101400	E46
chr18	23101400	23102400	E74
chr18	23102400	23102600	E54
chr18	23102600	23103200	E55
chr18	23103200	23103400	E54
chr18	23103400	23103800	E55
chr18	23103800	23104200	E74
chr18	23104200	23104400	E55
chr18	23104400	23104600	E71
chr18	23104600	23104800	E54
chr18	23104800	23105200	E55
chr18	23105200	23105400	E54
chr18	23105400	23105800	E36
chr18	23105800	23106000	E35
chr18	23106000	23106200	E34
chr18	23106200	23106400	E35
chr18	23106400	23106600	E38
chr18	23106600	23107200	E55
chr18	23107200	23107400	E38
chr18	23107400	23107800	E55
chr18	23107800	23109200	E74
chr18	23109200	23109400	E54
chr18	23109400	23109800	E55
chr18	23109800	23110000	E36
chr18	23110000	23110200	E55
chr18	23110200	23110400	E48
chr18	23110400	23110600	E74
chr18	23110600	23110800	E82
chr18	23110800	23111000	E25
chr18	23111000	23111400	E82
chr18	23111400	23111800	E74
chr18	23111800	23112600	E82
chr18	23112600	23113000	E56
chr18	23113000	23113200	E15
chr18	23113200	23113400	E38
chr18	23113400	23113600	E48
chr18	23113600	23113800	E45
chr18	23113800	23115200	E74
chr18	23115200	23115400	E36
chr18	23115400	23115600	E38
chr18	23115600	23115800	E55
chr18	23115800	23116200	E54
chr18	23116200	23117200	E55
chr18	23117200	23118000	E74
chr18	23118000	23118200	E48
chr18	23118200	23118400	E74
chr18	23118400	23118600	E80
chr18	23118600	23118800	E48
chr18	23118800	23119000	E45
chr18	23119000	23122600	E74
chr18	23122600	23122800	E72
chr18	23122800	23124800	E74
chr18	23124800	23125000	E45
chr18	23125000	23125200	E55
chr18	23125200	23126600	E74
chr18	23126600	23126800	E71
chr18	23126800	23127000	E72
chr18	23127000	23131200	E74
chr18	23131200	23131400	E75
chr18	23131400	23131600	E72
chr18	23131600	23132400	E74
chr18	23132400	23132600	E72
chr18	23132600	23133800	E74
chr18	23133800	23134000	E80
chr18	23134000	23134200	E74
chr18	23134200	23134400	E72
chr18	23134400	23134600	E44
chr18	23134600	23135600	E74
chr18	23135600	23135800	E46
chr18	23135800	23137400	E74
chr18	23137400	23137600	E80
chr18	23137600	23138800	E74
chr18	23138800	23139000	E48
chr18	23139000	23139200	E74
chr18	23139200	23139400	E13
chr18	23139400	23142600	E74
chr18	23142600	23142800	E81
chr18	23142800	23151200	E73
chr18	23151200	23151400	E47
chr18	23151400	23157200	E73
chr18	23157200	23157600	E74
chr18	23157600	23157800	E72
chr18	23157800	23158800	E74
chr18	23158800	23159000	E72
chr18	23159000	23164600	E74
chr18	23164600	23164800	E79
chr18	23164800	23165400	E74
chr18	23165400	23165800	E72
chr18	23165800	23169400	E74
chr18	23169400	23169600	E45
chr18	23169600	23171400	E74
chr18	23171400	23171800	E48
chr18	23171800	23173000	E74
chr18	23173000	23173200	E48
chr18	23173200	23174400	E74
chr18	23174400	23174600	E45
chr18	23174600	23176200	E74
chr18	23176200	23176400	E46
chr18	23176400	23181600	E74
chr18	23181600	23181800	E72
chr18	23181800	23182000	E74
chr18	23182000	23182200	E72
chr18	23182200	23183600	E74
chr18	23183600	23183800	E46
chr18	23183800	23187400	E74
chr18	23187400	23187600	E71
chr18	23187600	23187800	E48
chr18	23187800	23188600	E74
chr18	23188600	23188800	E46
chr18	23188800	23189400	E74
chr18	23189400	23189600	E45
chr18	23189600	23195600	E74
chr18	23195600	23195800	E44
chr18	23195800	23198400	E74
chr18	23198400	23198600	E80
chr18	23198600	23199400	E74
chr18	23199400	23199600	E48
chr18	23199600	23202800	E74
chr18	23202800	23203000	E46
chr18	23203000	23205400	E74
chr18	23205400	23205600	E72
chr18	23205600	23211400	E74
chr18	23211400	23211600	E46
chr18	23211600	23212000	E74
chr18	23212000	23212200	E46
chr18	23212200	23212400	E74
chr18	23212400	23212600	E49
chr18	23212600	23213800	E74
chr18	23213800	23214000	E49
chr18	23214000	23214600	E74
chr18	23214600	23214800	E46
chr18	23214800	23216800	E74
chr18	23216800	23217000	E46
chr18	23217000	23222000	E74
chr18	23222000	23222200	E72
chr18	23222200	23224400	E74
chr18	23224400	23224600	E48
chr18	23224600	23228600	E74
chr18	23228600	23228800	E72
chr18	23228800	23230200	E74
chr18	23230200	23230400	E72
chr18	23230400	23230600	E44
chr18	23230600	23232000	E74
chr18	23232000	23232200	E72
chr18	23232200	23238200	E74
chr18	23238200	23238600	E72
chr18	23238600	23243200	E74
chr18	23243200	23243400	E77
chr18	23243400	23243800	E74
chr18	23243800	23244000	E80
chr18	23244000	23245000	E74
chr18	23245000	23245200	E48
chr18	23245200	23246200	E74
chr18	23246200	23246400	E72
chr18	23246400	23247400	E74
chr18	23247400	23247600	E49
chr18	23247600	23249000	E74
chr18	23249000	23249200	E45
chr18	23249200	23250000	E74
chr18	23250000	23250200	E46
chr18	23250200	23253800	E74
chr18	23253800	23254000	E48
chr18	23254000	23254400	E74
chr18	23254400	23254800	E82
chr18	23254800	23255000	E13
chr18	23255000	23255200	E37
chr18	23255200	23255400	E38
chr18	23255400	23255600	E55
chr18	23255600	23255800	E38
chr18	23255800	23256200	E74
chr18	23256200	23256400	E48
chr18	23256400	23256600	E46
chr18	23256600	23257200	E74
chr18	23257200	23257400	E48
chr18	23257400	23257600	E74
chr18	23257600	23257800	E48
chr18	23257800	23258000	E56
chr18	23258000	23258200	E57
chr18	23258200	23258600	E35
chr18	23258600	23258800	E37
chr18	23258800	23259600	E55
chr18	23259600	23259800	E48
chr18	23259800	23260000	E45
chr18	23260000	23261000	E74
chr18	23261000	23261600	E55
chr18	23261600	23261800	E48
chr18	23261800	23263800	E74
chr18	23263800	23264000	E48
chr18	23264000	23265000	E74
chr18	23265000	23265200	E45
chr18	23265200	23266000	E74
chr18	23266000	23266200	E72
chr18	23266200	23274400	E73
chr18	23274400	23274600	E46
chr18	23274600	23275200	E74
chr18	23275200	23275400	E79
chr18	23275400	23282000	E74
chr18	23282000	23282200	E71
chr18	23282200	23289000	E74
chr18	23289000	23289200	E45
chr18	23289200	23292400	E74
chr18	23292400	23292600	E45
chr18	23292600	23296200	E74
chr18	23296200	23296400	E78
chr18	23296400	23300000	E74
chr18	23300000	23300200	E46
chr18	23300200	23301600	E74
chr18	23301600	23301800	E48
chr18	23301800	23302200	E74
chr18	23302200	23302400	E48
chr18	23302400	23303000	E74
chr18	23303000	23303200	E48
chr18	23303200	23305000	E74
chr18	23305000	23305200	E45
chr18	23305200	23309600	E74
chr18	23309600	23309800	E45
chr18	23309800	23310200	E74
chr18	23310200	23310400	E48
chr18	23310400	23312200	E74
chr18	23312200	23312400	E13
chr18	23312400	23312600	E82
chr18	23312600	23316000	E74
chr18	23316000	23316200	E72
chr18	23316200	23317000	E74
chr18	23317000	23317200	E72
chr18	23317200	23317400	E74
chr18	23317400	23317600	E81
chr18	23317600	23318800	E74
chr18	23318800	23319000	E72
chr18	23319000	23319800	E74
chr18	23319800	23320000	E72
chr18	23320000	23320200	E74
chr18	23320200	23320400	E45
chr18	23320400	23320600	E38
chr18	23320600	23320800	E34
chr18	23320800	23322600	E74
chr18	23322600	23322800	E48
chr18	23322800	23326400	E74
chr18	23326400	23326600	E48
chr18	23326600	23326800	E45
chr18	23326800	23329200	E74
chr18	23329200	23329400	E72
chr18	23329400	23331200	E74
chr18	23331200	23331400	E72
chr18	23331400	23331600	E49
chr18	23331600	23334600	E74
chr18	23334600	23334800	E72
chr18	23334800	23335200	E74
chr18	23335200	23335400	E45
chr18	23335400	23335600	E46
chr18	23335600	23336200	E74
chr18	23336200	23336400	E72
chr18	23336400	23341400	E74
chr18	23341400	23341600	E72
chr18	23341600	23342800	E74
chr18	23342800	23343000	E48
chr18	23343000	23343200	E71
chr18	23343200	23344800	E74
chr18	23344800	23345000	E72
chr18	23345000	23345200	E48
chr18	23345200	23347600	E74
chr18	23347600	23348000	E72
chr18	23348000	23351400	E74
chr18	23351400	23351600	E48
chr18	23351600	23355200	E74
chr18	23355200	23355400	E46
chr18	23355400	23362200	E74
chr18	23362200	23362400	E13
chr18	23362400	23362800	E82
chr18	23362800	23363600	E74
chr18	23363600	23363800	E48
chr18	23363800	23364200	E74
chr18	23364200	23364400	E72
chr18	23364400	23365200	E74
chr18	23365200	23365400	E72
chr18	23365400	23367200	E74
chr18	23367200	23367400	E72
chr18	23367400	23367600	E46
chr18	23367600	23369800	E74
chr18	23369800	23370000	E72
chr18	23370000	23370600	E74
chr18	23370600	23370800	E34
chr18	23370800	23371000	E72
chr18	23371000	23371800	E74
chr18	23371800	23372000	E48
chr18	23372000	23374200	E74
chr18	23374200	23374400	E75
chr18	23374400	23374600	E45
chr18	23374600	23374800	E75
chr18	23374800	23375000	E74
chr18	23375000	23375200	E72
chr18	23375200	23375600	E74
chr18	23375600	23375800	E72
chr18	23375800	23378000	E74
chr18	23378000	23378200	E46
chr18	23378200	23378800	E74
chr18	23378800	23379000	E48
chr18	23379000	23379400	E74
chr18	23379400	23379600	E72
chr18	23379600	23383200	E74
chr18	23383200	23383400	E72
chr18	23383400	23383600	E74
chr18	23383600	23383800	E72
chr18	23383800	23385200	E74
chr18	23385200	23385400	E34
chr18	23385400	23386400	E74
chr18	23386400	23386600	E72
chr18	23386600	23387600	E74
chr18	23387600	23387800	E46
chr18	23387800	23388400	E74
chr18	23388400	23388600	E80
chr18	23388600	23389800	E74
chr18	23389800	23390200	E82
chr18	23390200	23390400	E7
chr18	23390400	23391000	E82
chr18	23391000	23391400	E6
chr18	23391400	23391600	E4
chr18	23391600	23391800	E7
chr18	23391800	23392000	E6
chr18	23392000	23392200	E7
chr18	23392200	23392400	E5
chr18	23392400	23392600	E7
chr18	23392600	23392800	E8
chr18	23392800	23393000	E5
chr18	23393000	23393400	E3
chr18	23393400	23393600	E10
chr18	23393600	23394000	E3
chr18	23394000	23394200	E10
chr18	23394200	23394600	E2
chr18	23394600	23395000	E1
chr18	23395000	23395800	E65
chr18	23395800	23396200	E2
chr18	23396200	23396400	E10
chr18	23396400	23396600	E9
chr18	23396600	23396800	E8
chr18	23396800	23397200	E12
chr18	23397200	23397400	E4
chr18	23397400	23397600	E9
chr18	23397600	23398000	E5
chr18	23398000	23398200	E9
chr18	23398200	23398400	E12
chr18	23398400	23398600	E5
chr18	23398600	23398800	E8
chr18	23398800	23399200	E4
chr18	23399200	23399400	E7
chr18	23399400	23399800	E82
chr18	23399800	23400000	E6
chr18	23400000	23400200	E5
chr18	23400200	23402200	E82
chr18	23402200	23402400	E13
chr18	23402400	23404000	E82
chr18	23404000	23404200	E5
chr18	23404200	23406000	E82
chr18	23406000	23406200	E7
chr18	23406200	23406800	E9
chr18	23406800	23407200	E8
chr18	23407200	23407400	E82
chr18	23407400	23407600	E31
chr18	23407600	23407800	E13
chr18	23407800	23408000	E82
chr18	23408000	23408200	E6
chr18	23408200	23408600	E82
chr18	23408600	23408800	E78
chr18	23408800	23409400	E74
chr18	23409400	23409600	E72
chr18	23409600	23410200	E74
chr18	23410200	23410400	E49
chr18	23410400	23410600	E79
chr18	23410600	23411200	E74
chr18	23411200	23411400	E48
chr18	23411400	23411800	E82
chr18	23411800	23412000	E7
chr18	23412000	23412200	E39
chr18	23412200	23412400	E6
chr18	23412400	23412600	E13
chr18	23412600	23412800	E82
chr18	23412800	23413000	E48
chr18	23413000	23413200	E44
chr18	23413200	23415400	E74
chr18	23415400	23415600	E46
chr18	23415600	23417000	E74
chr18	23417000	23417200	E48
chr18	23417200	23419600	E74
chr18	23419600	23419800	E46
chr18	23419800	23421000	E74
chr18	23421000	23421200	E79
chr18	23421200	23421600	E74
chr18	23421600	23421800	E46
chr18	23421800	23422000	E74
chr18	23422000	23422200	E46
chr18	23422200	23422400	E72
chr18	23422400	23426800	E74
chr18	23426800	23427000	E45
chr18	23427000	23427800	E74
chr18	23427800	23428000	E45
chr18	23428000	23429200	E74
chr18	23429200	23429400	E48
chr18	23429400	23429600	E74
chr18	23429600	23429800	E48
chr18	23429800	23432000	E74
chr18	23432000	23432200	E48
chr18	23432200	23432800	E74
chr18	23432800	23433200	E72
chr18	23433200	23436000	E74
chr18	23436000	23436800	E72
chr18	23436800	23437000	E46
chr18	23437000	23437200	E72
chr18	23437200	23438800	E74
chr18	23438800	23439000	E13
chr18	23439000	23439200	E45
chr18	23439200	23439600	E25
chr18	23439600	23440600	E82
chr18	23440600	23440800	E13
chr18	23440800	23441800	E74
chr18	23441800	23442000	E48
chr18	23442000	23443600	E74
chr18	23443600	23443800	E48
chr18	23443800	23445000	E74
chr18	23445000	23445200	E72
chr18	23445200	23455200	E73
chr18	23455200	23455400	E49
chr18	23455400	23455800	E72
chr18	23455800	23456600	E74
chr18	23456600	23456800	E48
chr18	23456800	23457000	E72
chr18	23457000	23457600	E74
chr18	23457600	23457800	E48
chr18	23457800	23463200	E74
chr18	23463200	23463400	E13
chr18	23463400	23466000	E74
chr18	23466000	23466200	E46
chr18	23466200	23466400	E72
chr18	23466400	23472600	E74
chr18	23472600	23473400	E82
chr18	23473400	23473600	E38
chr18	23473600	23473800	E55
chr18	23473800	23474000	E37
chr18	23474000	23474200	E16
chr18	23474200	23474400	E56
chr18	23474400	23474600	E57
chr18	23474600	23475200	E68
chr18	23475200	23475800	E62
chr18	23475800	23476000	E59
chr18	23476000	23476200	E51
chr18	23476200	23476400	E43
chr18	23476400	23476600	E68
chr18	23476600	23476800	E15
chr18	23476800	23477000	E57
chr18	23477000	23478000	E84
chr18	23478000	23478800	E55
chr18	23478800	23479000	E44
chr18	23479000	23479200	E82
chr18	23479200	23479400	E7
chr18	23479400	23479600	E13
chr18	23479600	23479800	E6
chr18	23479800	23480000	E82
chr18	23480000	23480200	E7
chr18	23480200	23480600	E82
chr18	23480600	23480800	E72
chr18	23480800	23481200	E74
chr18	23481200	23481400	E45
chr18	23481400	23481600	E44
chr18	23481600	23483000	E74
chr18	23483000	23483200	E72
chr18	23483200	23484200	E74
chr18	23484200	23484400	E76
chr18	23484400	23485800	E74
chr18	23485800	23486000	E79
chr18	23486000	23487800	E74
chr18	23487800	23488000	E76
chr18	23488000	23489000	E74
chr18	23489000	23489200	E13
chr18	23489200	23490200	E74
chr18	23490200	23490400	E72
chr18	23490400	23491800	E74
chr18	23491800	23492000	E72
chr18	23492000	23495800	E74
chr18	23495800	23496000	E48
chr18	23496000	23496400	E74
chr18	23496400	23496800	E48
chr18	23496800	23497600	E82
chr18	23497600	23497800	E13
chr18	23497800	23498000	E82
chr18	23498000	23498400	E83
chr18	23498400	23498800	E82
chr18	23498800	23499200	E83
chr18	23499200	23500600	E82
chr18	23500600	23500800	E38
chr18	23500800	23501600	E82
chr18	23501600	23501800	E40
chr18	23501800	23502000	E61
chr18	23502000	23502200	E15
chr18	23502200	23502400	E16
chr18	23502400	23503000	E82
chr18	23503000	23503200	E48
chr18	23503200	23503400	E55
chr18	23503400	23503600	E48
chr18	23503600	23506000	E74
chr18	23506000	23506400	E54
chr18	23506400	23506600	E55
chr18	23506600	23507400	E74
chr18	23507400	23507600	E82
chr18	23507600	23507800	E56
chr18	23507800	23508000	E55
chr18	23508000	23508200	E36
chr18	23508200	23508400	E54
chr18	23508400	23509200	E74
chr18	23509200	23509400	E72
chr18	23509400	23509600	E77
chr18	23509600	23512200	E74
chr18	23512200	23512400	E82
chr18	23512400	23512600	E7
chr18	23512600	23512800	E13
chr18	23512800	23513600	E82
chr18	23513600	23513800	E56
chr18	23513800	23514000	E48
chr18	23514000	23514400	E74
chr18	23514400	23514600	E46
chr18	23514600	23515600	E74
chr18	23515600	23515800	E13
chr18	23515800	23518400	E74
chr18	23518400	23518600	E45
chr18	23518600	23521000	E74
chr18	23521000	23521200	E79
chr18	23521200	23524800	E74
chr18	23524800	23525000	E46
chr18	23525000	23527000	E74
chr18	23527000	23527200	E72
chr18	23527200	23528800	E74
chr18	23528800	23529000	E46
chr18	23529000	23530000	E74
chr18	23530000	23530200	E72
chr18	23530200	23530600	E74
chr18	23530600	23530800	E48
chr18	23530800	23531600	E74
chr18	23531600	23531800	E48
chr18	23531800	23532200	E74
chr18	23532200	23532400	E55
chr18	23532400	23532800	E54
chr18	23532800	23533000	E55
chr18	23533000	23533200	E38
chr18	23533200	23533400	E57
chr18	23533400	23533600	E33
chr18	23533600	23533800	E21
chr18	23533800	23534000	E70
chr18	23534000	23534200	E51
chr18	23534200	23534400	E39
chr18	23534400	23534600	E82
chr18	23534600	23536800	E74
chr18	23536800	23537000	E46
chr18	23537000	23537200	E45
chr18	23537200	23537400	E48
chr18	23537400	23537600	E46
chr18	23537600	23539400	E74
chr18	23539400	23539600	E48
chr18	23539600	23541200	E74
chr18	23541200	23541400	E75
chr18	23541400	23542400	E74
chr18	23542400	23542600	E25
chr18	23542600	23544000	E74
chr18	23544000	23544200	E45
chr18	23544200	23545400	E74
chr18	23545400	23545600	E72
chr18	23545600	23548800	E74
chr18	23548800	23549000	E45
chr18	23549000	23551400	E74
chr18	23551400	23551600	E48
chr18	23551600	23551800	E46
chr18	23551800	23554200	E74
chr18	23554200	23554600	E55
chr18	23554600	23554800	E54
chr18	23554800	23555000	E36
chr18	23555000	23555400	E55
chr18	23555400	23555600	E53
chr18	23555600	23555800	E52
chr18	23555800	23556000	E54
chr18	23556000	23556200	E35
chr18	23556200	23556400	E53
chr18	23556400	23556600	E31
chr18	23556600	23556800	E54
chr18	23556800	23557200	E53
chr18	23557200	23557400	E52
chr18	23557400	23557800	E53
chr18	23557800	23558000	E57
chr18	23558000	23558200	E52
chr18	23558200	23558800	E58
chr18	23558800	23559000	E59
chr18	23559000	23559400	E70
chr18	23559400	23559600	E58
chr18	23559600	23559800	E68
chr18	23559800	23560200	E52
chr18	23560200	23560400	E84
chr18	23560400	23560600	E53
chr18	23560600	23560800	E84
chr18	23560800	23562400	E74
chr18	23562400	23562600	E48
chr18	23562600	23562800	E38
chr18	23562800	23563000	E37
chr18	23563000	23563600	E74
chr18	23563600	23564000	E72
chr18	23564000	23566000	E74
chr18	23566000	23566200	E49
chr18	23566200	23567400	E74
chr18	23567400	23567600	E48
chr18	23567600	23568000	E74
chr18	23568000	23568200	E45
chr18	23568200	23569200	E74
chr18	23569200	23569400	E46
chr18	23569400	23569600	E72
chr18	23569600	23571000	E74
chr18	23571000	23571200	E46
chr18	23571200	23572400	E74
chr18	23572400	23572600	E48
chr18	23572600	23573000	E74
chr18	23573000	23573200	E82
chr18	23573200	23573400	E13
chr18	23573400	23576200	E74
chr18	23576200	23576600	E48
chr18	23576600	23577000	E76
chr18	23577000	23578600	E74
chr18	23578600	23578800	E72
chr18	23578800	23579000	E74
chr18	23579000	23579200	E13
chr18	23579200	23581400	E74
chr18	23581400	23581600	E45
chr18	23581600	23581800	E82
chr18	23581800	23582000	E6
chr18	23582000	23582200	E7
chr18	23582200	23582400	E4
chr18	23582400	23582600	E50
chr18	23582600	23582800	E7
chr18	23582800	23583200	E6
chr18	23583200	23583400	E50
chr18	23583400	23583600	E7
chr18	23583600	23583800	E50
chr18	23583800	23584000	E44
chr18	23584000	23584800	E50
chr18	23584800	23585000	E34
chr18	23585000	23585200	E7
chr18	23585200	23585800	E82
chr18	23585800	23586200	E7
chr18	23586200	23586400	E44
chr18	23586400	23586800	E82
chr18	23586800	23587000	E6
chr18	23587000	23587400	E82
chr18	23587400	23587600	E48
chr18	23587600	23587800	E44
chr18	23587800	23589800	E74
chr18	23589800	23590000	E48
chr18	23590000	23590600	E82
chr18	23590600	23590800	E31
chr18	23590800	23591400	E82
chr18	23591400	23591600	E25
chr18	23591600	23591800	E48
chr18	23591800	23594600	E74
chr18	23594600	23594800	E72
chr18	23594800	23595000	E48
chr18	23595000	23595600	E74
chr18	23595600	23595800	E82
chr18	23595800	23596000	E13
chr18	23596000	23596600	E82
chr18	23596600	23596800	E38
chr18	23596800	23597200	E82
chr18	23597200	23597400	E22
chr18	23597400	23597600	E16
chr18	23597600	23597800	E58
chr18	23597800	23598000	E42
chr18	23598000	23598200	E36
chr18	23598200	23598400	E35
chr18	23598400	23598600	E37
chr18	23598600	23598800	E13
chr18	23598800	23599000	E72
chr18	23599000	23600000	E74
chr18	23600000	23600200	E45
chr18	23600200	23600600	E74
chr18	23600600	23600800	E48
chr18	23600800	23601000	E74
chr18	23601000	23601400	E55
chr18	23601400	23601600	E77
chr18	23601600	23602600	E74
chr18	23602600	23602800	E48
chr18	23602800	23603000	E13
chr18	23603000	23603200	E16
chr18	23603200	23603600	E82
chr18	23603600	23603800	E25
chr18	23603800	23604000	E16
chr18	23604000	23604200	E7
chr18	23604200	23604400	E82
chr18	23604400	23604600	E39
chr18	23604600	23604800	E15
chr18	23604800	23605000	E14
chr18	23605000	23605200	E60
chr18	23605200	23605400	E64
chr18	23605400	23605600	E69
chr18	23605600	23605800	E63
chr18	23605800	23606000	E65
chr18	23606000	23606400	E66
chr18	23606400	23606800	E5
chr18	23606800	23607000	E7
chr18	23607000	23607200	E5
chr18	23607200	23607400	E25
chr18	23607400	23610400	E74
chr18	23610400	23610600	E31
chr18	23610600	23610800	E82
chr18	23610800	23611000	E6
chr18	23611000	23611600	E82
chr18	23611600	23611800	E45
chr18	23611800	23613200	E74
chr18	23613200	23613400	E38
chr18	23613400	23613600	E45
chr18	23613600	23616800	E74
chr18	23616800	23617000	E25
chr18	23617000	23617800	E82
chr18	23617800	23618200	E25
chr18	23618200	23619600	E82
chr18	23619600	23619800	E56
chr18	23619800	23620000	E16
chr18	23620000	23620200	E84
chr18	23620200	23620800	E74
chr18	23620800	23621000	E44
chr18	23621000	23621800	E82
chr18	23621800	23622000	E13
chr18	23622000	23623000	E82
chr18	23623000	23623200	E13
chr18	23623200	23623600	E82
chr18	23623600	23623800	E25
chr18	23623800	23624000	E82
chr18	23624000	23624200	E25
chr18	23624200	23624400	E74
chr18	23624400	23624600	E79
chr18	23624600	23624800	E74
chr18	23624800	23625000	E72
chr18	23625000	23625200	E44
chr18	23625200	23627600	E74
chr18	23627600	23627800	E45
chr18	23627800	23628600	E74
chr18	23628600	23629000	E82
chr18	23629000	23629200	E39
chr18	23629200	23629400	E42
chr18	23629400	23629800	E59
chr18	23629800	23630000	E42
chr18	23630000	23630400	E34
chr18	23630400	23630600	E7
chr18	23630600	23631000	E82
chr18	23631000	23631200	E56
chr18	23631200	23632400	E82
chr18	23632400	23634200	E74
chr18	23634200	23634400	E48
chr18	23634400	23635600	E74
chr18	23635600	23635800	E54
chr18	23635800	23636000	E37
chr18	23636000	23639400	E74
chr18	23639400	23639600	E82
chr18	23639600	23639800	E39
chr18	23639800	23640200	E55
chr18	23640200	23640800	E74
chr18	23640800	23641000	E55
chr18	23641000	23641200	E48
chr18	23641200	23641800	E74
chr18	23641800	23642000	E12
chr18	23642000	23642200	E40
chr18	23642200	23642400	E8
chr18	23642400	23642600	E39
chr18	23642600	23642800	E82
chr18	23642800	23643000	E7
chr18	23643000	23643400	E82
chr18	23643400	23643600	E6
chr18	23643600	23643800	E13
chr18	23643800	23644000	E12
chr18	23644000	23644200	E5
chr18	23644200	23644400	E32
chr18	23644400	23644600	E44
chr18	23644600	23644800	E6
chr18	23644800	23645200	E82
chr18	23645200	23645400	E7
chr18	23645400	23646200	E82
chr18	23646200	23646400	E48
chr18	23646400	23646800	E74
chr18	23646800	23647000	E55
chr18	23647000	23647200	E38
chr18	23647200	23647400	E56
chr18	23647400	23647600	E36
chr18	23647600	23647800	E48
chr18	23647800	23650400	E74
chr18	23650400	23651000	E82
chr18	23651000	23651200	E13
chr18	23651200	23651400	E7
chr18	23651400	23651600	E82
chr18	23651600	23651800	E44
chr18	23651800	23652200	E8
chr18	23652200	23652400	E32
chr18	23652400	23652600	E8
chr18	23652600	23652800	E82
chr18	23652800	23653200	E25
chr18	23653200	23653400	E13
chr18	23653400	23653600	E82
chr18	23653600	23654000	E25
chr18	23654000	23654200	E16
chr18	23654200	23654400	E22
chr18	23654400	23654600	E23
chr18	23654600	23654800	E22
chr18	23654800	23655400	E16
chr18	23655400	23655600	E15
chr18	23655600	23655800	E16
chr18	23655800	23656400	E84
chr18	23656400	23656800	E16
chr18	23656800	23657400	E82
chr18	23657400	23657600	E25
chr18	23657600	23658400	E82
chr18	23658400	23658600	E7
chr18	23658600	23659000	E82
chr18	23659000	23659200	E25
chr18	23659200	23659600	E82
chr18	23659600	23659800	E13
chr18	23659800	23660000	E82
chr18	23660000	23660200	E72
chr18	23660200	23660400	E75
chr18	23660400	23660600	E74
chr18	23660600	23660800	E82
chr18	23660800	23661000	E77
chr18	23661000	23661400	E82
chr18	23661400	23661600	E44
chr18	23661600	23661800	E82
chr18	23661800	23662000	E48
chr18	23662000	23662200	E45
chr18	23662200	23662400	E25
chr18	23662400	23663600	E82
chr18	23663600	23663800	E7
chr18	23663800	23664000	E82
chr18	23664000	23664400	E25
chr18	23664400	23664800	E82
chr18	23664800	23665000	E7
chr18	23665000	23665200	E44
chr18	23665200	23665600	E82
chr18	23665600	23665800	E13
chr18	23665800	23666000	E39
chr18	23666000	23666200	E40
chr18	23666200	23666400	E31
chr18	23666400	23666600	E22
chr18	23666600	23666800	E17
chr18	23666800	23667000	E85
chr18	23667000	23667600	E28
chr18	23667600	23667800	E26
chr18	23667800	23668200	E28
chr18	23668200	23668400	E19
chr18	23668400	23669000	E20
chr18	23669000	23669400	E19
chr18	23669400	23669600	E20
chr18	23669600	23669800	E19
chr18	23669800	23670000	E20
chr18	23670000	23670600	E19
chr18	23670600	23670800	E85
chr18	23670800	23671000	E19
chr18	23671000	23671200	E20
chr18	23671200	23671800	E85
chr18	23671800	23672000	E66
chr18	23672000	23672200	E57
chr18	23672200	23673200	E82
chr18	23673200	23674000	E74
chr18	23674000	23674400	E48
chr18	23674400	23674600	E74
chr18	23674600	23674800	E72
chr18	23674800	23675000	E74
chr18	23675000	23675200	E48
chr18	23675200	23676600	E74
chr18	23676600	23676800	E45
chr18	23676800	23677000	E82
chr18	23677000	23677200	E6
chr18	23677200	23677600	E82
chr18	23677600	23677800	E13
chr18	23677800	23678000	E44
chr18	23678000	23678200	E35
chr18	23678200	23678400	E7
chr18	23678400	23678600	E13
chr18	23678600	23678800	E35
chr18	23678800	23679000	E55
chr18	23679000	23679200	E37
chr18	23679200	23680000	E55
chr18	23680000	23680200	E37
chr18	23680200	23680600	E38
chr18	23680600	23681000	E82
chr18	23681000	23681200	E13
chr18	23681200	23681800	E82
chr18	23681800	23682200	E74
chr18	23682200	23682600	E82
chr18	23682600	23682800	E25
chr18	23682800	23683600	E82
chr18	23683600	23683800	E44
chr18	23683800	23684000	E41
chr18	23684000	23684200	E50
chr18	23684200	23684400	E6
chr18	23684400	23684800	E7
chr18	23684800	23685400	E82
chr18	23685400	23685600	E38
chr18	23685600	23685800	E55
chr18	23685800	23686000	E37
chr18	23686000	23686200	E55
chr18	23686200	23686400	E38
chr18	23686400	23686600	E48
chr18	23686600	23688400	E74
chr18	23688400	23688600	E46
chr18	23688600	23688800	E82
chr18	23688800	23689000	E13
chr18	23689000	23689200	E46
chr18	23689200	23690400	E74
chr18	23690400	23690600	E48
chr18	23690600	23691000	E74
chr18	23691000	23691200	E72
chr18	23691200	23691400	E44
chr18	23691400	23692600	E74
chr18	23692600	23692800	E48
chr18	23692800	23693000	E82
chr18	23693000	23693200	E13
chr18	23693200	23693400	E7
chr18	23693400	23693800	E82
chr18	23693800	23694600	E74
chr18	23694600	23694800	E72
chr18	23694800	23695000	E74
chr18	23695000	23695200	E48
chr18	23695200	23698400	E74
chr18	23698400	23698600	E46
chr18	23698600	23699400	E74
chr18	23699400	23699600	E46
chr18	23699600	23700000	E74
chr18	23700000	23700200	E48
chr18	23700200	23701200	E74
chr18	23701200	23701400	E72
chr18	23701400	23701600	E46
chr18	23701600	23701800	E77
chr18	23701800	23702000	E13
chr18	23702000	23703000	E74
chr18	23703000	23703200	E72
chr18	23703200	23704800	E74
chr18	23704800	23705200	E82
chr18	23705200	23705400	E13
chr18	23705400	23705800	E82
chr18	23705800	23706000	E7
chr18	23706000	23706200	E50
chr18	23706200	23706400	E8
chr18	23706400	23706600	E7
chr18	23706600	23706800	E82
chr18	23706800	23707000	E5
chr18	23707000	23707200	E44
chr18	23707200	23707800	E74
chr18	23707800	23708000	E72
chr18	23708000	23708200	E46
chr18	23708200	23709000	E74
chr18	23709000	23709200	E72
chr18	23709200	23709400	E46
chr18	23709400	23710400	E74
chr18	23710400	23710600	E13
chr18	23710600	23712400	E82
chr18	23712400	23712600	E25
chr18	23712600	23713000	E82
chr18	23713000	23713200	E23
chr18	23713200	23714600	E22
chr18	23714600	23714800	E23
chr18	23714800	23715200	E82
chr18	23715200	23715400	E13
chr18	23715400	23715600	E16
chr18	23715600	23715800	E22
chr18	23715800	23716000	E16
chr18	23716000	23716200	E39
chr18	23716200	23716400	E16
chr18	23716400	23716600	E12
chr18	23716600	23716800	E13
chr18	23716800	23717000	E12
chr18	23717000	23717200	E7
chr18	23717200	23717400	E8
chr18	23717400	23718800	E82
chr18	23718800	23719800	E74
chr18	23719800	23720200	E82
chr18	23720200	23720400	E13
chr18	23720400	23721200	E82
chr18	23721200	23723000	E74
chr18	23723000	23723200	E46
chr18	23723200	23726600	E74
chr18	23726600	23726800	E13
chr18	23726800	23727000	E44
chr18	23727000	23729800	E74
chr18	23729800	23730000	E72
chr18	23730000	23730400	E74
chr18	23730400	23730800	E72
chr18	23730800	23731000	E74
chr18	23731000	23731200	E76
chr18	23731200	23731400	E45
chr18	23731400	23733400	E82
chr18	23733400	23733600	E13
chr18	23733600	23733800	E44
chr18	23733800	23734000	E35
chr18	23734000	23734200	E36
chr18	23734200	23735800	E82
chr18	23735800	23736000	E13
chr18	23736000	23736200	E82
chr18	23736200	23736400	E7
chr18	23736400	23737200	E82
chr18	23737200	23737400	E13
chr18	23737400	23737600	E6
chr18	23737600	23737800	E13
chr18	23737800	23738600	E82
chr18	23738600	23738800	E7
chr18	23738800	23739200	E82
chr18	23739200	23739400	E23
chr18	23739400	23739800	E12
chr18	23739800	23740000	E5
chr18	23740000	23740200	E9
chr18	23740200	23740600	E12
chr18	23740600	23740800	E83
chr18	23740800	23741000	E82
chr18	23741000	23741200	E9
chr18	23741200	23741400	E12
chr18	23741400	23741600	E11
chr18	23741600	23741800	E9
chr18	23741800	23742000	E15
chr18	23742000	23742400	E82
chr18	23742400	23742800	E6
chr18	23742800	23743200	E82
chr18	23743200	23743400	E13
chr18	23743400	23743600	E12
chr18	23743600	23743800	E13
chr18	23743800	23744200	E8
chr18	23744200	23744400	E5
chr18	23744400	23744600	E8
chr18	23744600	23744800	E13
chr18	23744800	23745000	E82
chr18	23745000	23745200	E7
chr18	23745200	23745400	E13
chr18	23745400	23745600	E11
chr18	23745600	23745800	E9
chr18	23745800	23746000	E10
chr18	23746000	23746200	E2
chr18	23746200	23746600	E14
chr18	23746600	23746800	E10
chr18	23746800	23747200	E2
chr18	23747200	23747400	E1
chr18	23747400	23747600	E67
chr18	23747600	23747800	E65
chr18	23747800	23748000	E62
chr18	23748000	23748400	E8
chr18	23748400	23748600	E9
chr18	23748600	23749000	E82
chr18	23749000	23749200	E8
chr18	23749200	23749400	E7
chr18	23749400	23749600	E82
chr18	23749600	23749800	E48
chr18	23749800	23750800	E74
chr18	23750800	23751000	E12
chr18	23751000	23751400	E83
chr18	23751400	23752000	E1
chr18	23752000	23752800	E65
chr18	23752800	23753600	E2
chr18	23753600	23753800	E3
chr18	23753800	23754000	E2
chr18	23754000	23754800	E10
chr18	23754800	23756000	E2
chr18	23756000	23756200	E65
chr18	23756200	23756600	E2
chr18	23756600	23756800	E3
chr18	23756800	23757000	E11
chr18	23757000	23757200	E3
chr18	23757200	23757600	E11
chr18	23757600	23757800	E12
chr18	23757800	23758000	E9
chr18	23758000	23758400	E11
chr18	23758400	23758600	E8
chr18	23758600	23758800	E12
chr18	23758800	23759000	E22
chr18	23759000	23759200	E11
chr18	23759200	23759400	E5
chr18	23759400	23759800	E12
chr18	23759800	23760000	E9
chr18	23760000	23760600	E10
chr18	23760600	23760800	E14
chr18	23760800	23761000	E10
chr18	23761000	23761200	E69
chr18	23761200	23761400	E65
chr18	23761400	23761600	E64
chr18	23761600	23761800	E67
chr18	23761800	23762400	E64
chr18	23762400	23763000	E69
chr18	23763000	23763800	E63
chr18	23763800	23764000	E65
chr18	23764000	23764400	E69
chr18	23764400	23764600	E15
chr18	23764600	23764800	E62
chr18	23764800	23765000	E68
chr18	23765000	23765200	E14
chr18	23765200	23766200	E65
chr18	23766200	23766400	E63
chr18	23766400	23766600	E14
chr18	23766600	23766800	E65
chr18	23766800	23767000	E14
chr18	23767000	23767200	E11
chr18	23767200	23767400	E9
chr18	23767400	23767600	E11
chr18	23767600	23767800	E10
chr18	23767800	23768600	E11
chr18	23768600	23769000	E14
chr18	23769000	23769400	E65
chr18	23769400	23770000	E63
chr18	23770000	23770200	E64
chr18	23770200	23771400	E85
chr18	23771400	23771600	E67
chr18	23771600	23772000	E85
chr18	23772000	23772400	E67
chr18	23772400	23772600	E64
chr18	23772600	23773200	E69
chr18	23773200	23773600	E65
chr18	23773600	23773800	E62
chr18	23773800	23774000	E40
chr18	23774000	23774200	E66
chr18	23774200	23774400	E62
chr18	23774400	23774600	E14
chr18	23774600	23774800	E66
chr18	23774800	23775000	E40
chr18	23775000	23775200	E37
chr18	23775200	23775400	E35
chr18	23775400	23776000	E34
chr18	23776000	23776200	E4
chr18	23776200	23776400	E50
chr18	23776400	23776600	E9
chr18	23776600	23776800	E40
chr18	23776800	23777000	E8
chr18	23777000	23777200	E13
chr18	23777200	23778600	E82
chr18	23778600	23778800	E13
chr18	23778800	23779000	E82
chr18	23779000	23779200	E13
chr18	23779200	23779600	E82
chr18	23779600	23779800	E5
chr18	23779800	23780200	E7
chr18	23780200	23780400	E50
chr18	23780400	23780600	E13
chr18	23780600	23780800	E7
chr18	23780800	23781000	E82
chr18	23781000	23782000	E74
chr18	23782000	23782200	E34
chr18	23782200	23782600	E82
chr18	23782600	23782800	E44
chr18	23782800	23783200	E50
chr18	23783200	23783600	E38
chr18	23783600	23783800	E48
chr18	23783800	23784000	E13
chr18	23784000	23784200	E82
chr18	23784200	23784400	E7
chr18	23784400	23784600	E37
chr18	23784600	23784800	E36
chr18	23784800	23785000	E38
chr18	23785000	23785200	E41
chr18	23785200	23785400	E34
chr18	23785400	23785600	E35
chr18	23785600	23785800	E37
chr18	23785800	23786000	E48
chr18	23786000	23786400	E38
chr18	23786400	23786800	E35
chr18	23786800	23787000	E44
chr18	23787000	23787200	E82
chr18	23787200	23787400	E48
chr18	23787400	23787600	E82
chr18	23787600	23787800	E38
chr18	23787800	23788000	E44
chr18	23788000	23788200	E74
chr18	23788200	23788400	E72
chr18	23788400	23788600	E48
chr18	23788600	23790000	E74
chr18	23790000	23790200	E48
chr18	23790200	23790400	E36
chr18	23790400	23790600	E55
chr18	23790600	23791000	E48
chr18	23791000	23791600	E74
chr18	23791600	23791800	E12
chr18	23791800	23792000	E7
chr18	23792000	23792200	E50
chr18	23792200	23792400	E40
chr18	23792400	23793200	E82
chr18	23793200	23793400	E48
chr18	23793400	23793600	E56
chr18	23793600	23793800	E55
chr18	23793800	23794000	E36
chr18	23794000	23794200	E38
chr18	23794200	23794800	E62
chr18	23794800	23795000	E63
chr18	23795000	23795200	E67
chr18	23795200	23795600	E85
chr18	23795600	23795800	E20
chr18	23795800	23796000	E85
chr18	23796000	23796200	E67
chr18	23796200	23796400	E63
chr18	23796400	23796600	E65
chr18	23796600	23796800	E4
chr18	23796800	23797000	E5
chr18	23797000	23797400	E6
chr18	23797400	23797600	E50
chr18	23797600	23797800	E6
chr18	23797800	23798000	E5
chr18	23798000	23798200	E25
chr18	23798200	23798400	E5
chr18	23798400	23798600	E13
chr18	23798600	23799000	E82
chr18	23799000	23799200	E7
chr18	23799200	23799800	E82
chr18	23799800	23800000	E39
chr18	23800000	23800200	E82
chr18	23800200	23800400	E38
chr18	23800400	23801200	E82
chr18	23801200	23801400	E13
chr18	23801400	23801600	E82
chr18	23801600	23801800	E7
chr18	23801800	23802000	E36
chr18	23802000	23802200	E34
chr18	23802200	23802400	E41
chr18	23802400	23802600	E7
chr18	23802600	23802800	E36
chr18	23802800	23803000	E37
chr18	23803000	23803200	E36
chr18	23803200	23803400	E37
chr18	23803400	23805400	E55
chr18	23805400	23805600	E38
chr18	23805600	23805800	E24
chr18	23805800	23806200	E85
chr18	23806200	23807000	E20
chr18	23807000	23807400	E19
chr18	23807400	23807600	E20
chr18	23807600	23808000	E28
chr18	23808000	23808200	E21
chr18	23808200	23808400	E19
chr18	23808400	23808600	E21
chr18	23808600	23809000	E28
chr18	23809000	23809200	E29
chr18	23809200	23809400	E26
chr18	23809400	23809600	E36
chr18	23809600	23809800	E40
chr18	23809800	23810000	E7
chr18	23810000	23810200	E6
chr18	23810200	23810400	E39
chr18	23810400	23810600	E7
chr18	23810600	23811000	E82
chr18	23811000	23811200	E39
chr18	23811200	23811400	E44
chr18	23811400	23811600	E5
chr18	23811600	23811800	E12
chr18	23811800	23812200	E82
chr18	23812200	23812400	E7
chr18	23812400	23812600	E82
chr18	23812600	23812800	E13
chr18	23812800	23813200	E82
chr18	23813200	23813400	E38
chr18	23813400	23814000	E55
chr18	23814000	23814200	E48
chr18	23814200	23814400	E46
chr18	23814400	23814600	E44
chr18	23814600	23814800	E5
chr18	23814800	23815000	E7
chr18	23815000	23815200	E6
chr18	23815200	23815600	E50
chr18	23815600	23815800	E44
chr18	23815800	23816000	E38
chr18	23816000	23816200	E46
chr18	23816200	23817200	E74
chr18	23817200	23817400	E81
chr18	23817400	23818000	E74
chr18	23818000	23818200	E48
chr18	23818200	23818800	E74
chr18	23818800	23819000	E49
chr18	23819000	23819600	E34
chr18	23819600	23819800	E74
chr18	23819800	23820000	E72
chr18	23820000	23820200	E45
chr18	23820200	23820400	E72
chr18	23820400	23821800	E74
chr18	23821800	23822000	E71
chr18	23822000	23822800	E74
chr18	23822800	23823000	E48
chr18	23823000	23824000	E74
chr18	23824000	23824200	E76
chr18	23824200	23824400	E74
chr18	23824400	23824600	E72
chr18	23824600	23825000	E74
chr18	23825000	23825200	E49
chr18	23825200	23825400	E71
chr18	23825400	23825800	E48
chr18	23825800	23826400	E74
chr18	23826400	23826600	E72
chr18	23826600	23829000	E74
chr18	23829000	23829200	E49
chr18	23829200	23829400	E48
chr18	23829400	23830000	E74
chr18	23830000	23830200	E44
chr18	23830200	23830400	E49
chr18	23830400	23830600	E48
chr18	23830600	23831000	E82
chr18	23831000	23831200	E7
chr18	23831200	23831400	E8
chr18	23831400	23831600	E7
chr18	23831600	23831800	E13
chr18	23831800	23832000	E25
chr18	23832000	23832200	E27
chr18	23832200	23832400	E50
chr18	23832400	23832600	E34
chr18	23832600	23832800	E5
chr18	23832800	23833000	E50
chr18	23833000	23833200	E7
chr18	23833200	23833400	E38
chr18	23833400	23833600	E37
chr18	23833600	23833800	E35
chr18	23833800	23834000	E42
chr18	23834000	23834200	E59
chr18	23834200	23834400	E62
chr18	23834400	23834800	E60
chr18	23834800	23835000	E66
chr18	23835000	23835200	E51
chr18	23835200	23835400	E67
chr18	23835400	23835600	E60
chr18	23835600	23836000	E43
chr18	23836000	23836200	E32
chr18	23836200	23836400	E33
chr18	23836400	23836600	E84
chr18	23836600	23836800	E23
chr18	23836800	23837000	E25
chr18	23837000	23837400	E82
chr18	23837400	23837600	E77
chr18	23837600	23837800	E82
chr18	23837800	23838000	E48
chr18	23838000	23838200	E45
chr18	23838200	23838400	E82
chr18	23838400	23838600	E7
chr18	23838600	23838800	E50
chr18	23838800	23839000	E7
chr18	23839000	23839200	E25
chr18	23839200	23839400	E7
chr18	23839400	23839600	E44
chr18	23839600	23840000	E50
chr18	23840000	23840400	E5
chr18	23840400	23841000	E82
chr18	23841000	23841200	E77
chr18	23841200	23841400	E82
chr18	23841400	23841600	E48
chr18	23841600	23841800	E13
chr18	23841800	23842000	E56
chr18	23842000	23842200	E39
chr18	23842200	23842400	E40
chr18	23842400	23842600	E13
chr18	23842600	23842800	E41
chr18	23842800	23843000	E32
chr18	23843000	23843200	E39
chr18	23843200	23843400	E35
chr18	23843400	23844200	E82
chr18	23844200	23844400	E13
chr18	23844400	23845200	E82
chr18	23845200	23845400	E44
chr18	23845400	23845600	E82
chr18	23845600	23845800	E44
chr18	23845800	23846000	E82
chr18	23846000	23846200	E13
chr18	23846200	23846400	E82
chr18	23846400	23846600	E48
chr18	23846600	23847400	E74
chr18	23847400	23847600	E48
chr18	23847600	23847800	E74
chr18	23847800	23848000	E80
chr18	23848000	23848200	E74
chr18	23848200	23848400	E46
chr18	23848400	23849000	E74
chr18	23849000	23849400	E55
chr18	23849400	23849600	E48
chr18	23849600	23850200	E74
chr18	23850200	23850400	E44
chr18	23850400	23850600	E13
chr18	23850600	23850800	E82
chr18	23850800	23851000	E6
chr18	23851000	23852000	E82
chr18	23852000	23852400	E7
chr18	23852400	23852600	E57
chr18	23852600	23852800	E82
chr18	23852800	23853000	E7
chr18	23853000	23853200	E40
chr18	23853200	23853400	E7
chr18	23853400	23853600	E38
chr18	23853600	23853800	E82
chr18	23853800	23854000	E13
chr18	23854000	23854200	E76
chr18	23854200	23854600	E55
chr18	23854600	23854800	E36
chr18	23854800	23855200	E74
chr18	23855200	23855400	E79
chr18	23855400	23855800	E74
chr18	23855800	23856000	E49
chr18	23856000	23856200	E7
chr18	23856200	23856400	E25
chr18	23856400	23856600	E82
chr18	23856600	23856800	E13
chr18	23856800	23857000	E82
chr18	23857000	23857200	E48
chr18	23857200	23858200	E74
chr18	23858200	23858400	E48
chr18	23858400	23859800	E74
chr18	23859800	23860000	E46
chr18	23860000	23860200	E74
chr18	23860200	23860400	E82
chr18	23860400	23860600	E13
chr18	23860600	23861000	E82
chr18	23861000	23861200	E7
chr18	23861200	23861400	E82
chr18	23861400	23861600	E13
chr18	23861600	23862200	E82
chr18	23862200	23862400	E13
chr18	23862400	23863800	E82
chr18	23863800	23864000	E6
chr18	23864000	23864200	E44
chr18	23864200	23864400	E74
chr18	23864400	23864600	E48
chr18	23864600	23865400	E74
chr18	23865400	23865600	E82
chr18	23865600	23865800	E6
chr18	23865800	23866200	E82
chr18	23866200	23866400	E25
chr18	23866400	23866600	E83
chr18	23866600	23869200	E82
chr18	23869200	23869400	E25
chr18	23869400	23869800	E82
chr18	23869800	23870000	E56
chr18	23870000	23870200	E53
chr18	23870200	23870600	E57
chr18	23870600	23870800	E56
chr18	23870800	23871000	E16
chr18	23871000	23871200	E82
chr18	23871200	23871400	E77
chr18	23871400	23871600	E7
chr18	23871600	23871800	E82
chr18	23871800	23872000	E25
chr18	23872000	23872200	E82
chr18	23872200	23872400	E38
chr18	23872400	23872800	E82
chr18	23872800	23873000	E23
chr18	23873000	23873600	E82
chr18	23873600	23873800	E83
chr18	23873800	23874000	E16
chr18	23874000	23874200	E23
chr18	23874200	23874400	E56
chr18	23874400	23874800	E84
chr18	23874800	23875600	E82
chr18	23875600	23875800	E7
chr18	23875800	23876400	E82
chr18	23876400	23876600	E7
chr18	23876600	23876800	E39
chr18	23876800	23877000	E35
chr18	23877000	23877200	E42
chr18	23877200	23877600	E59
chr18	23877600	23877800	E61
chr18	23877800	23878600	E59
chr18	23878600	23879000	E42
chr18	23879000	23879200	E34
chr18	23879200	23879400	E37
chr18	23879400	23879600	E55
chr18	23879600	23879800	E54
chr18	23879800	23880000	E55
chr18	23880000	23880200	E37
chr18	23880200	23880400	E38
chr18	23880400	23881000	E82
chr18	23881000	23881200	E39
chr18	23881200	23881600	E38
chr18	23881600	23881800	E55
chr18	23881800	23882000	E7
chr18	23882000	23882400	E74
chr18	23882400	23882600	E48
chr18	23882600	23883000	E74
chr18	23883000	23883200	E45
chr18	23883200	23883400	E76
chr18	23883400	23883600	E48
chr18	23883600	23886200	E74
chr18	23886200	23887200	E82
chr18	23887200	23887800	E13
chr18	23887800	23888000	E82
chr18	23888000	23888200	E48
chr18	23888200	23888600	E74
chr18	23888600	23888800	E72
chr18	23888800	23889000	E71
chr18	23889000	23889200	E55
chr18	23889200	23889600	E84
chr18	23889600	23889800	E55
chr18	23889800	23890200	E54
chr18	23890200	23890400	E55
chr18	23890400	23890600	E54
chr18	23890600	23890800	E53
chr18	23890800	23891000	E55
chr18	23891000	23891200	E84
chr18	23891200	23891400	E37
chr18	23891400	23891800	E35
chr18	23891800	23892000	E37
chr18	23892000	23892200	E54
chr18	23892200	23892400	E35
chr18	23892400	23892600	E54
chr18	23892600	23892800	E35
chr18	23892800	23893600	E74
chr18	23893600	23893800	E72
chr18	23893800	23894000	E44
chr18	23894000	23894200	E82
chr18	23894200	23894600	E36
chr18	23894600	23894800	E34
chr18	23894800	23895000	E36
chr18	23895000	23895400	E55
chr18	23895400	23895600	E82
chr18	23895600	23895800	E25
chr18	23895800	23897200	E74
chr18	23897200	23897600	E48
chr18	23897600	23897800	E36
chr18	23897800	23898000	E35
chr18	23898000	23898200	E37
chr18	23898200	23898400	E13
chr18	23898400	23901200	E74
chr18	23901200	23901600	E55
chr18	23901600	23901800	E38
chr18	23901800	23902000	E56
chr18	23902000	23904000	E82
chr18	23904000	23904200	E25
chr18	23904200	23904400	E82
chr18	23904400	23904600	E46
chr18	23904600	23904800	E80
chr18	23904800	23906000	E74
chr18	23906000	23906200	E46
chr18	23906200	23906600	E25
chr18	23906600	23907000	E82
chr18	23907000	23907200	E13
chr18	23907200	23907400	E48
chr18	23907400	23909400	E74
chr18	23909400	23909600	E72
chr18	23909600	23910600	E74
chr18	23910600	23910800	E78
chr18	23910800	23911200	E74
chr18	23911200	23911600	E82
chr18	23911600	23911800	E36
chr18	23911800	23912200	E48
chr18	23912200	23912400	E72
chr18	23912400	23913200	E74
chr18	23913200	23913400	E72
chr18	23913400	23916400	E74
chr18	23916400	23916600	E49
chr18	23916600	23916800	E79
chr18	23916800	23917600	E74
chr18	23917600	23917800	E25
chr18	23917800	23918200	E74
chr18	23918200	23918400	E48
chr18	23918400	23919000	E74
chr18	23919000	23919200	E72
chr18	23919200	23919600	E74
chr18	23919600	23919800	E72
chr18	23919800	23921400	E74
chr18	23921400	23921600	E25
chr18	23921600	23921800	E82
chr18	23921800	23922000	E84
chr18	23922000	23922200	E16
chr18	23922200	23922400	E7
chr18	23922400	23922600	E82
chr18	23922600	23922800	E45
chr18	23922800	23925000	E74
chr18	23925000	23925200	E44
chr18	23925200	23925400	E35
chr18	23925400	23925600	E38
chr18	23925600	23925800	E55
chr18	23925800	23926000	E74
chr18	23926000	23926200	E71
chr18	23926200	23926400	E76
chr18	23926400	23928000	E74
chr18	23928000	23928200	E13
chr18	23928200	23930600	E74
chr18	23930600	23932000	E82
chr18	23932000	23932200	E25
chr18	23932200	23933200	E82
chr18	23933200	23933400	E13
chr18	23933400	23933600	E55
chr18	23933600	23933800	E82
chr18	23933800	23934000	E55
chr18	23934000	23934200	E38
chr18	23934200	23934400	E39
chr18	23934400	23934800	E57
chr18	23934800	23935000	E59
chr18	23935000	23935400	E60
chr18	23935400	23935600	E64
chr18	23935600	23935800	E63
chr18	23935800	23936400	E64
chr18	23936400	23936600	E17
chr18	23936600	23936800	E67
chr18	23936800	23937000	E17
chr18	23937000	23937200	E60
chr18	23937200	23937400	E64
chr18	23937400	23938000	E60
chr18	23938000	23938200	E70
chr18	23938200	23938400	E43
chr18	23938400	23938600	E58
chr18	23938600	23938800	E42
chr18	23938800	23939000	E57
chr18	23939000	23939200	E32
chr18	23939200	23939400	E16
chr18	23939400	23939600	E84
chr18	23939600	23940000	E52
chr18	23940000	23940200	E84
chr18	23940200	23940400	E57
chr18	23940400	23940800	E52
chr18	23940800	23941200	E57
chr18	23941200	23941400	E52
chr18	23941400	23941600	E53
chr18	23941600	23942400	E52
chr18	23942400	23942800	E42
chr18	23942800	23943000	E59
chr18	23943000	23943800	E58
chr18	23943800	23944000	E57
chr18	23944000	23944400	E84
chr18	23944400	23948600	E74
chr18	23948600	23949000	E25
chr18	23949000	23949200	E82
chr18	23949200	23949400	E48
chr18	23949400	23949600	E38
chr18	23949600	23950600	E74
chr18	23950600	23950800	E48
chr18	23950800	23954200	E74
chr18	23954200	23954400	E82
chr18	23954400	23954600	E7
chr18	23954600	23956400	E82
chr18	23956400	23956600	E13
chr18	23956600	23958600	E74
chr18	23958600	23958800	E82
chr18	23958800	23959000	E23
chr18	23959000	23959200	E25
chr18	23959200	23959400	E84
chr18	23959400	23959800	E55
chr18	23959800	23960000	E38
chr18	23960000	23960400	E55
chr18	23960400	23960600	E38
chr18	23960600	23960800	E55
chr18	23960800	23961000	E54
chr18	23961000	23961400	E55
chr18	23961400	23961600	E54
chr18	23961600	23961800	E38
chr18	23961800	23962200	E13
chr18	23962200	23962600	E55
chr18	23962600	23962800	E54
chr18	23962800	23963400	E53
chr18	23963400	23963600	E84
chr18	23963600	23963800	E52
chr18	23963800	23964000	E57
chr18	23964000	23964200	E62
chr18	23964200	23964400	E15
chr18	23964400	23965800	E82
chr18	23965800	23966000	E25
chr18	23966000	23966200	E82
chr18	23966200	23966400	E13
chr18	23966400	23966600	E36
chr18	23966600	23969400	E74
chr18	23969400	23969600	E13
chr18	23969600	23970000	E74
chr18	23970000	23970200	E49
chr18	23970200	23970400	E74
chr18	23970400	23970600	E72
chr18	23970600	23971000	E74
chr18	23971000	23971200	E71
chr18	23971200	23972000	E74
chr18	23972000	23972200	E45
chr18	23972200	23972400	E48
chr18	23972400	23972800	E74
chr18	23972800	23973000	E49
chr18	23973000	23973200	E48
chr18	23973200	23973400	E38
chr18	23973400	23973600	E7
chr18	23973600	23973800	E6
chr18	23973800	23974000	E82
chr18	23974000	23974400	E56
chr18	23974400	23974600	E16
chr18	23974600	23974800	E56
chr18	23974800	23975000	E84
chr18	23975000	23975200	E56
chr18	23975200	23975400	E13
chr18	23975400	23975800	E82
chr18	23975800	23976000	E6
chr18	23976000	23976400	E82
chr18	23976400	23976600	E13
chr18	23976600	23976800	E32
chr18	23976800	23977000	E14
chr18	23977000	23977200	E62
chr18	23977200	23977600	E68
chr18	23977600	23978000	E16
chr18	23978000	23978600	E82
chr18	23978600	23978800	E13
chr18	23978800	23979400	E55
chr18	23979400	23979600	E56
chr18	23979600	23980200	E82
chr18	23980200	23980400	E46
chr18	23980400	23983400	E74
chr18	23983400	23983800	E48
chr18	23983800	23984200	E55
chr18	23984200	23984600	E38
chr18	23984600	23984800	E13
chr18	23984800	23985000	E6
chr18	23985000	23985200	E7
chr18	23985200	23985400	E13
chr18	23985400	23985600	E40
chr18	23985600	23985800	E62
chr18	23985800	23986000	E3
chr18	23986000	23986200	E12
chr18	23986200	23986400	E13
chr18	23986400	23986600	E50
chr18	23986600	23986800	E9
chr18	23986800	23987200	E41
chr18	23987200	23987400	E62
chr18	23987400	23987600	E35
chr18	23987600	23987800	E45
chr18	23987800	23988000	E74
chr18	23988000	23988200	E45
chr18	23988200	23988400	E48
chr18	23988400	23989400	E82
chr18	23989400	23989600	E6
chr18	23989600	23989800	E5
chr18	23989800	23990000	E7
chr18	23990000	23990200	E82
chr18	23990200	23990400	E13
chr18	23990400	23990800	E7
chr18	23990800	23991000	E13
chr18	23991000	23993400	E82
chr18	23993400	23993600	E13
chr18	23993600	23994600	E74
chr18	23994600	23994800	E72
chr18	23994800	23995000	E44
chr18	23995000	23995200	E74
chr18	23995200	23995400	E72
chr18	23995400	23995600	E48
chr18	23995600	23995800	E37
chr18	23995800	23997000	E74
chr18	23997000	23997200	E72
chr18	23997200	23997600	E74
chr18	23997600	23997800	E72
chr18	23997800	23998000	E74
chr18	23998000	23998200	E77
chr18	23998200	23998400	E45
chr18	23998400	23998600	E74
chr18	23998600	23998800	E72
chr18	23998800	23999600	E74
chr18	23999600	23999800	E48
chr18	23999800	24000000	E82
chr18	24000000	24000200	E7
chr18	24000200	24000400	E68
chr18	24000400	24000600	E16
chr18	24000600	24000800	E40
chr18	24000800	24001400	E13
chr18	24001400	24001600	E40
chr18	24001600	24001800	E15
chr18	24001800	24002000	E68
chr18	24002000	24002200	E61
chr18	24002200	24003400	E63
chr18	24003400	24003600	E65
chr18	24003600	24003800	E69
chr18	24003800	24004200	E68
chr18	24004200	24004600	E61
chr18	24004600	24004800	E63
chr18	24004800	24005200	E61
chr18	24005200	24005400	E62
chr18	24005400	24005600	E40
chr18	24005600	24005800	E38
chr18	24005800	24006600	E13
chr18	24006600	24006800	E44
chr18	24006800	24007400	E82
chr18	24007400	24007600	E36
chr18	24007600	24007800	E56
chr18	24007800	24008000	E35
chr18	24008000	24008200	E41
chr18	24008200	24008600	E66
chr18	24008600	24009400	E61
chr18	24009400	24009600	E43
chr18	24009600	24009800	E61
chr18	24009800	24010000	E42
chr18	24010000	24010200	E58
chr18	24010200	24010800	E82
chr18	24010800	24011000	E39
chr18	24011000	24011200	E44
chr18	24011200	24011800	E82
chr18	24011800	24012000	E13
chr18	24012000	24012400	E7
chr18	24012400	24012600	E5
chr18	24012600	24012800	E6
chr18	24012800	24013000	E4
chr18	24013000	24013200	E3
chr18	24013200	24013400	E40
chr18	24013400	24013600	E16
chr18	24013600	24014600	E82
chr18	24014600	24014800	E13
chr18	24014800	24015400	E74
chr18	24015400	24015600	E72
chr18	24015600	24015800	E77
chr18	24015800	24016000	E46
chr18	24016000	24016200	E48
chr18	24016200	24016600	E74
chr18	24016600	24016800	E45
chr18	24016800	24017200	E74
chr18	24017200	24017400	E48
chr18	24017400	24017600	E82
chr18	24017600	24017800	E7
chr18	24017800	24018000	E82
chr18	24018000	24018200	E13
chr18	24018200	24018400	E41
chr18	24018400	24018600	E42
chr18	24018600	24018800	E61
chr18	24018800	24019000	E63
chr18	24019000	24019200	E61
chr18	24019200	24019600	E42
chr18	24019600	24019800	E36
chr18	24019800	24020000	E56
chr18	24020000	24020200	E13
chr18	24020200	24020600	E82
chr18	24020600	24020800	E38
chr18	24020800	24021000	E55
chr18	24021000	24021200	E37
chr18	24021200	24021600	E55
chr18	24021600	24021800	E48
chr18	24021800	24022200	E37
chr18	24022200	24022400	E35
chr18	24022400	24023600	E82
chr18	24023600	24023800	E38
chr18	24023800	24024000	E82
chr18	24024000	24024800	E7
chr18	24024800	24025200	E82
chr18	24025200	24025600	E7
chr18	24025600	24027600	E82
chr18	24027600	24027800	E6
chr18	24027800	24028000	E13
chr18	24028000	24028200	E8
chr18	24028200	24028400	E4
chr18	24028400	24028600	E3
chr18	24028600	24029000	E65
chr18	24029000	24029200	E66
chr18	24029200	24029600	E65
chr18	24029600	24029800	E66
chr18	24029800	24030000	E3
chr18	24030000	24030400	E2
chr18	24030400	24030600	E3
chr18	24030600	24030800	E2
chr18	24030800	24031000	E3
chr18	24031000	24031400	E2
chr18	24031400	24031600	E10
chr18	24031600	24032000	E2
chr18	24032000	24032200	E1
chr18	24032200	24032400	E65
chr18	24032400	24032600	E2
chr18	24032600	24033400	E65
chr18	24033400	24033600	E64
chr18	24033600	24033800	E67
chr18	24033800	24034000	E64
chr18	24034000	24034200	E67
chr18	24034200	24034400	E63
chr18	24034400	24034600	E65
chr18	24034600	24034800	E2
chr18	24034800	24035000	E14
chr18	24035000	24035200	E11
chr18	24035200	24035400	E8
chr18	24035400	24035600	E6
chr18	24035600	24035800	E44
chr18	24035800	24036000	E41
chr18	24036000	24036200	E9
chr18	24036200	24036400	E11
chr18	24036400	24036600	E69
chr18	24036600	24036800	E14
chr18	24036800	24037000	E68
chr18	24037000	24037800	E69
chr18	24037800	24038400	E63
chr18	24038400	24038800	E64
chr18	24038800	24039000	E67
chr18	24039000	24040200	E63
chr18	24040200	24040600	E64
chr18	24040600	24040800	E63
chr18	24040800	24041200	E67
chr18	24041200	24042400	E63
chr18	24042400	24042600	E65
chr18	24042600	24043200	E63
chr18	24043200	24043400	E65
chr18	24043400	24043600	E40
chr18	24043600	24043800	E39
chr18	24043800	24044000	E8
chr18	24044000	24044200	E82
chr18	24044200	24044400	E13
chr18	24044400	24044600	E57
chr18	24044600	24044800	E62
chr18	24044800	24045200	E57
chr18	24045200	24045400	E56
chr18	24045400	24045600	E16
chr18	24045600	24045800	E38
chr18	24045800	24046000	E48
chr18	24046000	24047000	E82
chr18	24047000	24047400	E7
chr18	24047400	24047600	E45
chr18	24047600	24047800	E72
chr18	24047800	24048000	E45
chr18	24048000	24048200	E76
chr18	24048200	24048400	E82
chr18	24048400	24048600	E13
chr18	24048600	24048800	E34
chr18	24048800	24049000	E61
chr18	24049000	24049800	E63
chr18	24049800	24050000	E64
chr18	24050000	24050200	E63
chr18	24050200	24050400	E64
chr18	24050400	24050800	E63
chr18	24050800	24051000	E61
chr18	24051000	24051200	E12
chr18	24051200	24051400	E82
chr18	24051400	24051600	E56
chr18	24051600	24051800	E15
chr18	24051800	24052000	E82
chr18	24052000	24052200	E38
chr18	24052200	24052400	E82
chr18	24052400	24052600	E38
chr18	24052600	24052800	E76
chr18	24052800	24053000	E16
chr18	24053000	24053200	E48
chr18	24053200	24053400	E45
chr18	24053400	24054400	E82
chr18	24054400	24054600	E13
chr18	24054600	24054800	E82
chr18	24054800	24055000	E7
chr18	24055000	24055200	E82
chr18	24055200	24055400	E39
chr18	24055400	24056000	E82
chr18	24056000	24056200	E45
chr18	24056200	24057200	E82
chr18	24057200	24057400	E45
chr18	24057400	24057600	E82
chr18	24057600	24059400	E74
chr18	24059400	24059600	E81
chr18	24059600	24060200	E74
chr18	24060200	24060400	E48
chr18	24060400	24061200	E74
chr18	24061200	24061400	E48
chr18	24061400	24061600	E82
chr18	24061600	24061800	E48
chr18	24061800	24062400	E82
chr18	24062400	24062600	E36
chr18	24062600	24062800	E77
chr18	24062800	24063200	E82
chr18	24063200	24063400	E35
chr18	24063400	24063600	E41
chr18	24063600	24063800	E8
chr18	24063800	24064000	E44
chr18	24064000	24064800	E82
chr18	24064800	24065000	E7
chr18	24065000	24065400	E82
chr18	24065400	24065800	E44
chr18	24065800	24066000	E74
chr18	24066000	24066200	E45
chr18	24066200	24066800	E82
chr18	24066800	24067200	E83
chr18	24067200	24067600	E12
chr18	24067600	24067800	E8
chr18	24067800	24068200	E11
chr18	24068200	24068400	E12
chr18	24068400	24068600	E82
chr18	24068600	24068800	E6
chr18	24068800	24069000	E45
chr18	24069000	24069400	E82
chr18	24069400	24069600	E48
chr18	24069600	24069800	E72
chr18	24069800	24070000	E74
chr18	24070000	24070200	E48
chr18	24070200	24071000	E74
chr18	24071000	24071200	E77
chr18	24071200	24072600	E74
chr18	24072600	24072800	E82
chr18	24072800	24073000	E13
chr18	24073000	24073400	E82
chr18	24073400	24073600	E83
chr18	24073600	24074000	E82
chr18	24074000	24074200	E74
chr18	24074200	24074400	E72
chr18	24074400	24076800	E74
chr18	24076800	24077000	E72
chr18	24077000	24077400	E74
chr18	24077400	24077600	E48
chr18	24077600	24079200	E74
chr18	24079200	24079400	E13
chr18	24079400	24080800	E74
chr18	24080800	24081000	E45
chr18	24081000	24081600	E74
chr18	24081600	24081800	E38
chr18	24081800	24082200	E37
chr18	24082200	24082400	E48
chr18	24082400	24082800	E55
chr18	24082800	24083000	E38
chr18	24083000	24083200	E55
chr18	24083200	24083800	E36
chr18	24083800	24084800	E82
chr18	24084800	24085000	E7
chr18	24085000	24085200	E13
chr18	24085200	24085400	E82
chr18	24085400	24085600	E7
chr18	24085600	24085800	E45
chr18	24085800	24086000	E78
chr18	24086000	24086200	E48
chr18	24086200	24088000	E74
chr18	24088000	24088200	E46
chr18	24088200	24088600	E74
chr18	24088600	24088800	E48
chr18	24088800	24089400	E82
chr18	24089400	24089600	E25
chr18	24089600	24089800	E82
chr18	24089800	24090000	E74
chr18	24090000	24090200	E48
chr18	24090200	24091800	E74
chr18	24091800	24092000	E46
chr18	24092000	24092200	E7
chr18	24092200	24094000	E74
chr18	24094000	24094200	E25
chr18	24094200	24094400	E82
chr18	24094400	24095200	E74
chr18	24095200	24095400	E44
chr18	24095400	24096000	E82
chr18	24096000	24096200	E44
chr18	24096200	24096800	E82
chr18	24096800	24097000	E48
chr18	24097000	24098800	E74
chr18	24098800	24099200	E82
chr18	24099200	24100800	E74
chr18	24100800	24101000	E48
chr18	24101000	24101200	E44
chr18	24101200	24104400	E74
chr18	24104400	24104800	E55
chr18	24104800	24105000	E54
chr18	24105000	24105200	E52
chr18	24105200	24105400	E53
chr18	24105400	24105800	E54
chr18	24105800	24106000	E55
chr18	24106000	24106400	E74
chr18	24106400	24106600	E71
chr18	24106600	24106800	E72
chr18	24106800	24108400	E74
chr18	24108400	24108600	E55
chr18	24108600	24108800	E38
chr18	24108800	24109000	E55
chr18	24109000	24109200	E37
chr18	24109200	24109600	E82
chr18	24109600	24109800	E13
chr18	24109800	24110400	E82
chr18	24110400	24110600	E38
chr18	24110600	24111800	E74
chr18	24111800	24112000	E72
chr18	24112000	24114000	E74
chr18	24114000	24114200	E25
chr18	24114200	24115800	E74
chr18	24115800	24116000	E77
chr18	24116000	24116400	E55
chr18	24116400	24116800	E54
chr18	24116800	24117600	E74
chr18	24117600	24117800	E76
chr18	24117800	24118400	E74
chr18	24118400	24118600	E54
chr18	24118600	24118800	E37
chr18	24118800	24119000	E38
chr18	24119000	24119200	E37
chr18	24119200	24119400	E55
chr18	24119400	24119600	E36
chr18	24119600	24119800	E38
chr18	24119800	24121000	E74
chr18	24121000	24121200	E71
chr18	24121200	24121600	E74
chr18	24121600	24121800	E48
chr18	24121800	24122000	E37
chr18	24122000	24122200	E48
chr18	24122200	24122600	E74
chr18	24122600	24122800	E45
chr18	24122800	24123200	E25
chr18	24123200	24123400	E7
chr18	24123400	24123600	E82
chr18	24123600	24123800	E32
chr18	24123800	24124000	E23
chr18	24124000	24124400	E25
chr18	24124400	24124600	E33
chr18	24124600	24124800	E31
chr18	24124800	24125000	E32
chr18	24125000	24125200	E29
chr18	24125200	24125400	E30
chr18	24125400	24125600	E32
chr18	24125600	24125800	E23
chr18	24125800	24126000	E32
chr18	24126000	24126200	E27
chr18	24126200	24126600	E23
chr18	24126600	24126800	E25
chr18	24126800	24127200	E34
chr18	24127200	24127400	E33
chr18	24127400	24127600	E29
chr18	24127600	24128000	E28
chr18	24128000	24128200	E85
chr18	24128200	24128400	E20
chr18	24128400	24128800	E19
chr18	24128800	24129000	E20
chr18	24129000	24129200	E85
chr18	24129200	24130400	E28
chr18	24130400	24131000	E43
chr18	24131000	24131200	E30
chr18	24131200	24131400	E33
chr18	24131400	24132000	E27
chr18	24132000	24132200	E30
chr18	24132200	24132400	E31
chr18	24132400	24132600	E32
chr18	24132600	24132800	E27
chr18	24132800	24133000	E25
chr18	24133000	24133200	E16
chr18	24133200	24133400	E25
chr18	24133400	24134200	E55
chr18	24134200	24134800	E54
chr18	24134800	24135000	E53
chr18	24135000	24135200	E55
chr18	24135200	24135400	E54
chr18	24135400	24135600	E25
chr18	24135600	24135800	E31
chr18	24135800	24136000	E54
chr18	24136000	24136200	E43
chr18	24136200	24136600	E70
chr18	24136600	24136800	E54
chr18	24136800	24137000	E52
chr18	24137000	24137200	E58
chr18	24137200	24137400	E53
chr18	24137400	24141600	E74
chr18	24141600	24141800	E72
chr18	24141800	24143200	E74
chr18	24143200	24143400	E48
chr18	24143400	24144000	E74
chr18	24144000	24144200	E48
chr18	24144200	24144800	E74
chr18	24144800	24145000	E72
chr18	24145000	24146800	E74
chr18	24146800	24147000	E76
chr18	24147000	24148200	E74
chr18	24148200	24148400	E72
chr18	24148400	24148800	E74
chr18	24148800	24149000	E72
chr18	24149000	24149200	E74
chr18	24149200	24149400	E46
chr18	24149400	24149600	E74
chr18	24149600	24150400	E82
chr18	24150400	24150600	E13
chr18	24150600	24154600	E74
chr18	24154600	24154800	E25
chr18	24154800	24155000	E31
chr18	24155000	24155200	E30
chr18	24155200	24155400	E26
chr18	24155400	24155600	E29
chr18	24155600	24155800	E31
chr18	24155800	24156000	E82
chr18	24156000	24156200	E25
chr18	24156200	24156400	E74
chr18	24156400	24156600	E48
chr18	24156600	24159600	E74
chr18	24159600	24159800	E48
chr18	24159800	24160000	E38
chr18	24160000	24160200	E48
chr18	24160200	24160400	E55
chr18	24160400	24160600	E38
chr18	24160600	24161200	E82
chr18	24161200	24161400	E7
chr18	24161400	24161600	E82
chr18	24161600	24161800	E44
chr18	24161800	24163000	E74
chr18	24163000	24163200	E72
chr18	24163200	24163800	E74
chr18	24163800	24164000	E45
chr18	24164000	24164200	E55
chr18	24164200	24164400	E38
chr18	24164400	24164600	E55
chr18	24164600	24168000	E74
chr18	24168000	24168200	E46
chr18	24168200	24168600	E74
chr18	24168600	24168800	E72
chr18	24168800	24170200	E74
chr18	24170200	24170400	E44
chr18	24170400	24174000	E74
chr18	24174000	24174200	E72
chr18	24174200	24174400	E74
chr18	24174400	24174600	E46
chr18	24174600	24175000	E74
chr18	24175000	24175200	E45
chr18	24175200	24175400	E48
chr18	24175400	24175600	E36
chr18	24175600	24175800	E38
chr18	24175800	24176000	E48
chr18	24176000	24178000	E74
chr18	24178000	24178200	E71
chr18	24178200	24183400	E74
chr18	24183400	24183600	E46
chr18	24183600	24183800	E74
chr18	24183800	24184000	E48
chr18	24184000	24184200	E72
chr18	24184200	24184400	E74
chr18	24184400	24184600	E45
chr18	24184600	24187200	E74
chr18	24187200	24187400	E46
chr18	24187400	24189800	E74
chr18	24189800	24190000	E72
chr18	24190000	24192800	E74
chr18	24192800	24193200	E53
chr18	24193200	24193400	E52
chr18	24193400	24193600	E54
chr18	24193600	24194400	E74
chr18	24194400	24194600	E72
chr18	24194600	24196200	E74
chr18	24196200	24196400	E46
chr18	24196400	24198200	E74
chr18	24198200	24198400	E76
chr18	24198400	24198800	E55
chr18	24198800	24199000	E25
chr18	24199000	24200800	E74
chr18	24200800	24201000	E84
chr18	24201000	24201200	E23
chr18	24201200	24201600	E24
chr18	24201600	24202200	E82
chr18	24202200	24204000	E74
chr18	24204000	24204200	E72
chr18	24204200	24204400	E49
chr18	24204400	24204800	E74
chr18	24204800	24205000	E48
chr18	24205000	24208000	E74
chr18	24208000	24208200	E84
chr18	24208200	24208800	E25
chr18	24208800	24209000	E84
chr18	24209000	24210600	E74
chr18	24210600	24210800	E72
chr18	24210800	24216000	E74
chr18	24216000	24216200	E72
chr18	24216200	24216400	E74
chr18	24216400	24216600	E72
chr18	24216600	24217800	E74
chr18	24217800	24218000	E46
chr18	24218000	24218200	E48
chr18	24218200	24218400	E74
chr18	24218400	24218600	E71
chr18	24218600	24219800	E74
chr18	24219800	24220000	E80
chr18	24220000	24222200	E74
chr18	24222200	24222400	E48
chr18	24222400	24222600	E25
chr18	24222600	24222800	E84
chr18	24222800	24223000	E52
chr18	24223000	24223200	E54
chr18	24223200	24224000	E55
chr18	24224000	24224200	E84
chr18	24224200	24225400	E55
chr18	24225400	24225600	E48
chr18	24225600	24226200	E74
chr18	24226200	24226400	E48
chr18	24226400	24226600	E55
chr18	24226600	24226800	E25
chr18	24226800	24227000	E84
chr18	24227000	24227200	E53
chr18	24227200	24227400	E54
chr18	24227400	24227600	E71
chr18	24227600	24228400	E74
chr18	24228400	24229000	E82
chr18	24229000	24229200	E25
chr18	24229200	24229400	E84
chr18	24229400	24229600	E52
chr18	24229600	24229800	E57
chr18	24229800	24230000	E84
chr18	24230000	24230200	E54
chr18	24230200	24230600	E25
chr18	24230600	24231200	E74
chr18	24231200	24231400	E72
chr18	24231400	24231600	E46
chr18	24231600	24232200	E74
chr18	24232200	24232400	E71
chr18	24232400	24233000	E74
chr18	24233000	24233200	E25
chr18	24233200	24233600	E74
chr18	24233600	24233800	E46
chr18	24233800	24235000	E82
chr18	24235000	24235400	E25
chr18	24235400	24235600	E37
chr18	24235600	24235800	E35
chr18	24235800	24236000	E33
chr18	24236000	24236200	E30
chr18	24236200	24236800	E29
chr18	24236800	24237200	E26
chr18	24237200	24237400	E29
chr18	24237400	24237600	E24
chr18	24237600	24237800	E23
chr18	24237800	24238000	E55
chr18	24238000	24238200	E48
chr18	24238200	24241000	E74
chr18	24241000	24241200	E48
chr18	24241200	24243000	E74
chr18	24243000	24243200	E71
chr18	24243200	24247600	E74
chr18	24247600	24247800	E72
chr18	24247800	24248000	E45
chr18	24248000	24248800	E74
chr18	24248800	24249000	E75
chr18	24249000	24250400	E74
chr18	24250400	24250600	E48
chr18	24250600	24250800	E45
chr18	24250800	24253200	E74
chr18	24253200	24253400	E72
chr18	24253400	24255200	E74
chr18	24255200	24255400	E72
chr18	24255400	24256400	E74
chr18	24256400	24256600	E72
chr18	24256600	24258600	E74
chr18	24258600	24258800	E71
chr18	24258800	24259000	E55
chr18	24259000	24263600	E74
chr18	24263600	24263800	E46
chr18	24263800	24265200	E74
chr18	24265200	24265400	E72
chr18	24265400	24266400	E74
chr18	24266400	24266600	E13
chr18	24266600	24268600	E74
chr18	24268600	24268800	E48
chr18	24268800	24269000	E45
chr18	24269000	24271600	E74
chr18	24271600	24271800	E45
chr18	24271800	24272000	E72
chr18	24272000	24276200	E74
chr18	24276200	24276400	E72
chr18	24276400	24276600	E74
chr18	24276600	24276800	E46
chr18	24276800	24277000	E72
chr18	24277000	24278200	E74
chr18	24278200	24278400	E45
chr18	24278400	24279600	E74
chr18	24279600	24279800	E72
chr18	24279800	24281600	E74
chr18	24281600	24281800	E55
chr18	24281800	24282000	E53
chr18	24282000	24282400	E54
chr18	24282400	24283600	E74
chr18	24283600	24283800	E45
chr18	24283800	24284600	E74
chr18	24284600	24284800	E72
chr18	24284800	24285000	E46
chr18	24285000	24286800	E74
chr18	24286800	24287000	E49
chr18	24287000	24287400	E74
chr18	24287400	24287600	E71
chr18	24287600	24287800	E74
chr18	24287800	24288000	E48
chr18	24288000	24288200	E74
chr18	24288200	24288400	E55
chr18	24288400	24289000	E74
chr18	24289000	24289200	E55
chr18	24289200	24290000	E54
chr18	24290000	24290200	E31
chr18	24290200	24290400	E33
chr18	24290400	24290600	E32
chr18	24290600	24291000	E33
chr18	24291000	24291200	E31
chr18	24291200	24291400	E54
chr18	24291400	24293200	E55
chr18	24293200	24293400	E54
chr18	24293400	24295600	E74
chr18	24295600	24296000	E55
chr18	24296000	24296200	E54
chr18	24296200	24296400	E36
chr18	24296400	24296600	E55
chr18	24296600	24297800	E74
chr18	24297800	24298000	E72
chr18	24298000	24301600	E74
chr18	24301600	24301800	E48
chr18	24301800	24302600	E74
chr18	24302600	24302800	E72
chr18	24302800	24308600	E74
chr18	24308600	24308800	E45
chr18	24308800	24310800	E74
chr18	24310800	24311000	E72
chr18	24311000	24316800	E74
chr18	24316800	24317000	E45
chr18	24317000	24318400	E74
chr18	24318400	24318600	E37
chr18	24318600	24318800	E55
chr18	24318800	24319000	E38
chr18	24319000	24319400	E74
chr18	24319400	24319600	E72
chr18	24319600	24321000	E74
chr18	24321000	24321200	E71
chr18	24321200	24322600	E74
chr18	24322600	24322800	E72
chr18	24322800	24324600	E74
chr18	24324600	24324800	E72
chr18	24324800	24326600	E74
chr18	24326600	24326800	E72
chr18	24326800	24329400	E74
chr18	24329400	24329600	E72
chr18	24329600	24330200	E74
chr18	24330200	24330400	E82
chr18	24330400	24330600	E25
chr18	24330600	24331000	E55
chr18	24331000	24331200	E25
chr18	24331200	24331600	E24
chr18	24331600	24331800	E70
chr18	24331800	24332000	E43
chr18	24332000	24332400	E51
chr18	24332400	24332600	E43
chr18	24332600	24332800	E16
chr18	24332800	24333000	E31
chr18	24333000	24333200	E23
chr18	24333200	24333400	E82
chr18	24333400	24333600	E38
chr18	24333600	24333800	E55
chr18	24333800	24335400	E74
chr18	24335400	24335600	E82
chr18	24335600	24335800	E38
chr18	24335800	24336200	E82
chr18	24336200	24336400	E25
chr18	24336400	24339000	E74
chr18	24339000	24339200	E76
chr18	24339200	24341600	E74
chr18	24341600	24341800	E72
chr18	24341800	24344200	E74
chr18	24344200	24344400	E45
chr18	24344400	24344600	E79
chr18	24344600	24345600	E74
chr18	24345600	24345800	E44
chr18	24345800	24346000	E81
chr18	24346000	24347000	E74
chr18	24347000	24347200	E44
chr18	24347200	24347600	E74
chr18	24347600	24347800	E48
chr18	24347800	24349600	E74
chr18	24349600	24349800	E72
chr18	24349800	24351600	E74
chr18	24351600	24351800	E72
chr18	24351800	24355800	E74
chr18	24355800	24356000	E48
chr18	24356000	24357000	E74
chr18	24357000	24357200	E45
chr18	24357200	24359200	E74
chr18	24359200	24359400	E46
chr18	24359400	24359800	E74
chr18	24359800	24360000	E71
chr18	24360000	24360600	E74
chr18	24360600	24360800	E48
chr18	24360800	24361000	E74
chr18	24361000	24361200	E25
chr18	24361200	24362400	E74
chr18	24362400	24362600	E72
chr18	24362600	24364400	E74
chr18	24364400	24364800	E25
chr18	24364800	24365400	E74
chr18	24365400	24365800	E71
chr18	24365800	24368000	E74
chr18	24368000	24368200	E45
chr18	24368200	24369200	E74
chr18	24369200	24369400	E48
chr18	24369400	24372600	E74
chr18	24372600	24372800	E71
chr18	24372800	24374000	E74
chr18	24374000	24376200	E73
chr18	24376200	24376400	E47
chr18	24376400	24382400	E73
chr18	24382400	24382600	E46
chr18	24382600	24383400	E74
chr18	24383400	24384200	E82
chr18	24384200	24384400	E13
chr18	24384400	24384600	E82
chr18	24384600	24384800	E45
chr18	24384800	24386600	E74
chr18	24386600	24386800	E72
chr18	24386800	24388400	E74
chr18	24388400	24388600	E48
chr18	24388600	24389800	E74
chr18	24389800	24390000	E72
chr18	24390000	24399200	E74
chr18	24399200	24399400	E71
chr18	24399400	24403800	E74
chr18	24403800	24404000	E46
chr18	24404000	24404600	E74
chr18	24404600	24404800	E48
chr18	24404800	24407600	E74
chr18	24407600	24407800	E76
chr18	24407800	24410400	E74
chr18	24410400	24410600	E48
chr18	24410600	24410800	E72
chr18	24410800	24411200	E74
chr18	24411200	24411400	E48
chr18	24411400	24411600	E74
chr18	24411600	24411800	E75
chr18	24411800	24414000	E74
chr18	24414000	24414200	E72
chr18	24414200	24414400	E74
chr18	24414400	24414600	E72
chr18	24414600	24415000	E74
chr18	24415000	24415200	E72
chr18	24415200	24419200	E73
chr18	24419200	24419400	E47
chr18	24419400	24425600	E73
chr18	24425600	24425800	E47
chr18	24425800	24426200	E74
chr18	24426200	24426400	E79
chr18	24426400	24427000	E74
chr18	24427000	24427200	E72
chr18	24427200	24427400	E45
chr18	24427400	24428600	E74
chr18	24428600	24428800	E77
chr18	24428800	24431400	E74
chr18	24431400	24431600	E72
chr18	24431600	24431800	E74
chr18	24431800	24432000	E71
chr18	24432000	24432600	E74
chr18	24432600	24432800	E13
chr18	24432800	24434800	E74
chr18	24434800	24435000	E72
chr18	24435000	24440800	E74
chr18	24440800	24441000	E72
chr18	24441000	24441200	E48
chr18	24441200	24441400	E44
chr18	24441400	24443400	E74
chr18	24443400	24443600	E25
chr18	24443600	24443800	E16
chr18	24443800	24444000	E54
chr18	24444000	24444200	E53
chr18	24444200	24444600	E57
chr18	24444600	24444800	E58
chr18	24444800	24445000	E52
chr18	24445000	24445200	E57
chr18	24445200	24445400	E53
chr18	24445400	24447200	E74
chr18	24447200	24447400	E72
chr18	24447400	24447800	E74
chr18	24447800	24449400	E82
chr18	24449400	24449600	E16
chr18	24449600	24450000	E84
chr18	24450000	24450200	E54
chr18	24450200	24451400	E55
chr18	24451400	24451600	E37
chr18	24451600	24451800	E48
chr18	24451800	24453600	E74
chr18	24453600	24453800	E72
chr18	24453800	24459400	E74
chr18	24459400	24459800	E72
chr18	24459800	24460000	E78
chr18	24460000	24468200	E73
chr18	24468200	24468400	E72
chr18	24468400	24468600	E46
chr18	24468600	24468800	E74
chr18	24468800	24469000	E48
chr18	24469000	24471000	E74
chr18	24471000	24471200	E72
chr18	24471200	24472400	E74
chr18	24472400	24472600	E46
chr18	24472600	24473200	E74
chr18	24473200	24473400	E72
chr18	24473400	24473600	E44
chr18	24473600	24475600	E74
chr18	24475600	24475800	E76
chr18	24475800	24476000	E81
chr18	24476000	24477800	E74
chr18	24477800	24478000	E46
chr18	24478000	24478200	E74
chr18	24478200	24478400	E48
chr18	24478400	24479400	E74
chr18	24479400	24479600	E55
chr18	24479600	24479800	E48
chr18	24479800	24480000	E74
chr18	24480000	24480200	E46
chr18	24480200	24483600	E74
chr18	24483600	24483800	E72
chr18	24483800	24486000	E74
chr18	24486000	24486200	E72
chr18	24486200	24488200	E74
chr18	24488200	24488400	E72
chr18	24488400	24489200	E74
chr18	24489200	24489400	E46
chr18	24489400	24489800	E74
chr18	24489800	24490000	E72
chr18	24490000	24491800	E74
chr18	24491800	24492000	E46
chr18	24492000	24494800	E74
chr18	24494800	24495000	E72
chr18	24495000	24496800	E74
chr18	24496800	24497000	E72
chr18	24497000	24499200	E74
chr18	24499200	24499400	E48
chr18	24499400	24499800	E55
chr18	24499800	24500000	E35
chr18	24500000	24500400	E54
chr18	24500400	24501800	E74
chr18	24501800	24502000	E72
chr18	24502000	24502200	E79
chr18	24502200	24503600	E74
chr18	24503600	24503800	E72
chr18	24503800	24504000	E74
chr18	24504000	24504200	E48
chr18	24504200	24507000	E74
chr18	24507000	24507200	E81
chr18	24507200	24511000	E74
chr18	24511000	24511200	E72
chr18	24511200	24513000	E74
chr18	24513000	24513400	E48
chr18	24513400	24513600	E34
chr18	24513600	24513800	E74
chr18	24513800	24514000	E45
chr18	24514000	24514200	E74
chr18	24514200	24514400	E72
chr18	24514400	24517000	E74
chr18	24517000	24517400	E75
chr18	24517400	24518800	E74
chr18	24518800	24519000	E46
chr18	24519000	24520200	E74
chr18	24520200	24520400	E72
chr18	24520400	24525400	E74
chr18	24525400	24525600	E72
chr18	24525600	24527800	E74
chr18	24527800	24528000	E45
chr18	24528000	24533400	E74
chr18	24533400	24533600	E46
chr18	24533600	24534000	E74
chr18	24534000	24534200	E72
chr18	24534200	24534800	E74
chr18	24534800	24535200	E72
chr18	24535200	24536800	E74
chr18	24536800	24537000	E46
chr18	24537000	24537800	E74
chr18	24537800	24538000	E72
chr18	24538000	24538600	E74
chr18	24538600	24538800	E72
chr18	24538800	24543000	E74
chr18	24543000	24543200	E82
chr18	24543200	24543400	E13
chr18	24543400	24545200	E74
chr18	24545200	24545800	E72
chr18	24545800	24546800	E74
chr18	24546800	24547000	E71
chr18	24547000	24548400	E74
chr18	24548400	24548600	E46
chr18	24548600	24552200	E74
chr18	24552200	24552400	E48
chr18	24552400	24553000	E74
chr18	24553000	24553200	E72
chr18	24553200	24553600	E74
chr18	24553600	24553800	E48
chr18	24553800	24555800	E74
chr18	24555800	24556000	E13
chr18	24556000	24556200	E38
chr18	24556200	24556400	E8
chr18	24556400	24556600	E68
chr18	24556600	24556800	E61
chr18	24556800	24557200	E59
chr18	24557200	24557800	E61
chr18	24557800	24558000	E63
chr18	24558000	24558200	E64
chr18	24558200	24559200	E85
chr18	24559200	24559400	E17
chr18	24559400	24559600	E67
chr18	24559600	24560000	E63
chr18	24560000	24560200	E61
chr18	24560200	24560400	E15
chr18	24560400	24560600	E42
chr18	24560600	24560800	E15
chr18	24560800	24561000	E84
chr18	24561000	24561400	E16
chr18	24561400	24561600	E38
chr18	24561600	24562000	E48
chr18	24562000	24562200	E13
chr18	24562200	24562400	E82
chr18	24562400	24562600	E38
chr18	24562600	24563000	E82
chr18	24563000	24563200	E7
chr18	24563200	24563600	E82
chr18	24563600	24563800	E16
chr18	24563800	24564600	E82
chr18	24564600	24564800	E45
chr18	24564800	24565400	E74
chr18	24565400	24565600	E48
chr18	24565600	24567400	E74
chr18	24567400	24567600	E75
chr18	24567600	24567800	E74
chr18	24567800	24568000	E45
chr18	24568000	24571400	E74
chr18	24571400	24571600	E48
chr18	24571600	24572000	E74
chr18	24572000	24572200	E48
chr18	24572200	24572400	E55
chr18	24572400	24572600	E38
chr18	24572600	24572800	E58
chr18	24572800	24573000	E59
chr18	24573000	24573200	E61
chr18	24573200	24573600	E60
chr18	24573600	24573800	E69
chr18	24573800	24574000	E60
chr18	24574000	24574200	E61
chr18	24574200	24574400	E62
chr18	24574400	24574600	E57
chr18	24574600	24574800	E52
chr18	24574800	24575000	E54
chr18	24575000	24575400	E55
chr18	24575400	24575600	E48
chr18	24575600	24578600	E74
chr18	24578600	24578800	E45
chr18	24578800	24579400	E74
chr18	24579400	24579600	E37
chr18	24579600	24579800	E55
chr18	24579800	24580000	E53
chr18	24580000	24580200	E54
chr18	24580200	24580400	E37
chr18	24580400	24583800	E74
chr18	24583800	24584200	E84
chr18	24584200	24584600	E53
chr18	24584600	24585000	E16
chr18	24585000	24585200	E82
chr18	24585200	24585400	E48
chr18	24585400	24585600	E74
chr18	24585600	24585800	E46
chr18	24585800	24586600	E74
chr18	24586600	24587000	E72
chr18	24587000	24587400	E74
chr18	24587400	24587600	E75
chr18	24587600	24587800	E74
chr18	24587800	24588000	E48
chr18	24588000	24588800	E74
chr18	24588800	24589000	E48
chr18	24589000	24589200	E72
chr18	24589200	24594600	E74
chr18	24594600	24594800	E72
chr18	24594800	24595000	E74
chr18	24595000	24595200	E48
chr18	24595200	24595400	E45
chr18	24595400	24595600	E46
chr18	24595600	24597400	E74
chr18	24597400	24597600	E71
chr18	24597600	24597800	E77
chr18	24597800	24598200	E82
chr18	24598200	24598400	E25
chr18	24598400	24600800	E74
chr18	24600800	24601000	E13
chr18	24601000	24602000	E74
chr18	24602000	24602200	E46
chr18	24602200	24602400	E74
chr18	24602400	24602600	E48
chr18	24602600	24602800	E82
chr18	24602800	24603000	E13
chr18	24603000	24603400	E82
chr18	24603400	24603800	E74
chr18	24603800	24604000	E45
chr18	24604000	24604400	E74
chr18	24604400	24604600	E76
chr18	24604600	24608400	E74
chr18	24608400	24608600	E45
chr18	24608600	24611200	E74
chr18	24611200	24611400	E48
chr18	24611400	24616800	E74
chr18	24616800	24617000	E72
chr18	24617000	24617400	E74
chr18	24617400	24617600	E46
chr18	24617600	24619400	E74
chr18	24619400	24619600	E48
chr18	24619600	24619800	E74
chr18	24619800	24620800	E82
chr18	24620800	24621000	E38
chr18	24621000	24621200	E84
chr18	24621200	24621400	E74
chr18	24621400	24621600	E46
chr18	24621600	24624200	E74
chr18	24624200	24624600	E72
chr18	24624600	24626600	E74
chr18	24626600	24626800	E81
chr18	24626800	24627000	E72
chr18	24627000	24627600	E74
chr18	24627600	24627800	E45
chr18	24627800	24630000	E74
chr18	24630000	24630200	E75
chr18	24630200	24639800	E73
chr18	24639800	24640200	E72
chr18	24640200	24641600	E74
chr18	24641600	24641800	E46
chr18	24641800	24642600	E74
chr18	24642600	24642800	E72
chr18	24642800	24643200	E74
chr18	24643200	24643400	E45
chr18	24643400	24646200	E74
chr18	24646200	24646400	E82
chr18	24646400	24646600	E13
chr18	24646600	24647000	E82
chr18	24647000	24647200	E13
chr18	24647200	24647600	E55
chr18	24647600	24647800	E48
chr18	24647800	24650600	E74
chr18	24650600	24650800	E54
chr18	24650800	24651000	E74
chr18	24651000	24651200	E75
chr18	24651200	24651600	E74
chr18	24651600	24651800	E72
chr18	24651800	24652200	E74
chr18	24652200	24652400	E49
chr18	24652400	24652600	E56
chr18	24652600	24652800	E57
chr18	24652800	24653000	E42
chr18	24653000	24653400	E59
chr18	24653400	24653600	E62
chr18	24653600	24653800	E58
chr18	24653800	24654200	E62
chr18	24654200	24654600	E57
chr18	24654600	24654800	E56
chr18	24654800	24655000	E84
chr18	24655000	24655200	E16
chr18	24655200	24655400	E55
chr18	24655400	24656200	E74
chr18	24656200	24656400	E72
chr18	24656400	24656600	E74
chr18	24656600	24656800	E48
chr18	24656800	24657400	E74
chr18	24657400	24657600	E48
chr18	24657600	24660200	E74
chr18	24660200	24660400	E72
chr18	24660400	24661000	E74
chr18	24661000	24661200	E46
chr18	24661200	24663200	E74
chr18	24663200	24663400	E72
chr18	24663400	24663800	E74
chr18	24663800	24664000	E48
chr18	24664000	24664200	E56
chr18	24664200	24664400	E82
chr18	24664400	24665000	E74
chr18	24665000	24665200	E46
chr18	24665200	24665400	E48
chr18	24665400	24666200	E74
chr18	24666200	24666400	E71
chr18	24666400	24667200	E74
chr18	24667200	24667400	E71
chr18	24667400	24676600	E73
chr18	24676600	24677000	E72
chr18	24677000	24682800	E73
chr18	24682800	24683000	E47
chr18	24683000	24684200	E73
chr18	24684200	24684400	E47
chr18	24684400	24685800	E73
chr18	24685800	24686000	E47
chr18	24686000	24688400	E73
chr18	24688400	24689000	E74
chr18	24689000	24689200	E78
chr18	24689200	24689400	E72
chr18	24689400	24689600	E74
chr18	24689600	24689800	E46
chr18	24689800	24690000	E74
chr18	24690000	24690200	E72
chr18	24690200	24690400	E74
chr18	24690400	24690600	E45
chr18	24690600	24693600	E74
chr18	24693600	24693800	E49
chr18	24693800	24695800	E74
chr18	24695800	24696000	E46
chr18	24696000	24698000	E74
chr18	24698000	24698200	E72
chr18	24698200	24698600	E74
chr18	24698600	24698800	E48
chr18	24698800	24701600	E74
chr18	24701600	24701800	E48
chr18	24701800	24702000	E74
chr18	24702000	24702200	E44
chr18	24702200	24702400	E74
chr18	24702400	24702600	E72
chr18	24702600	24703800	E74
chr18	24703800	24704000	E46
chr18	24704000	24709000	E74
chr18	24709000	24709200	E46
chr18	24709200	24711000	E74
chr18	24711000	24711200	E72
chr18	24711200	24711800	E74
chr18	24711800	24712000	E46
chr18	24712000	24713400	E74
chr18	24713400	24713800	E72
chr18	24713800	24715800	E74
chr18	24715800	24716000	E72
chr18	24716000	24718400	E74
chr18	24718400	24718600	E72
chr18	24718600	24725400	E73
chr18	24725400	24725600	E72
chr18	24725600	24727800	E74
chr18	24727800	24728000	E71
chr18	24728000	24735800	E73
chr18	24735800	24736000	E47
chr18	24736000	24745000	E73
chr18	24745000	24745200	E49
chr18	24745200	24745400	E71
chr18	24745400	24749000	E74
chr18	24749000	24749200	E48
chr18	24749200	24750000	E74
chr18	24750000	24750200	E72
chr18	24750200	24751400	E74
chr18	24751400	24751600	E72
chr18	24751600	24754200	E74
chr18	24754200	24754400	E34
chr18	24754400	24755400	E74
chr18	24755400	24755600	E46
chr18	24755600	24755800	E74
chr18	24755800	24756000	E72
chr18	24756000	24756600	E74
chr18	24756600	24756800	E72
chr18	24756800	24757000	E81
chr18	24757000	24764800	E73
chr18	24764800	24765000	E72
chr18	24765000	24765200	E45
chr18	24765200	24765400	E71
chr18	24765400	24765600	E74
chr18	24765600	24765800	E72
chr18	24765800	24767200	E73
chr18	24767200	24767400	E47
chr18	24767400	24774200	E73
chr18	24774200	24774400	E45
chr18	24774400	24774600	E74
chr18	24774600	24774800	E46
chr18	24774800	24775200	E74
chr18	24775200	24775400	E72
chr18	24775400	24776000	E74
chr18	24776000	24776200	E72
chr18	24776200	24778000	E74
chr18	24778000	24778200	E72
chr18	24778200	24780400	E74
chr18	24780400	24780600	E72
chr18	24780600	24780800	E48
chr18	24780800	24781400	E74
chr18	24781400	24781600	E72
chr18	24781600	24782800	E74
chr18	24782800	24783000	E73
chr18	24783000	24783200	E74
chr18	24783200	24785800	E73
chr18	24785800	24786000	E47
chr18	24786000	24792600	E73
chr18	24792600	24792800	E45
chr18	24792800	24793000	E48
chr18	24793000	24793200	E74
chr18	24793200	24793400	E46
chr18	24793400	24795000	E74
chr18	24795000	24795600	E55
chr18	24795600	24795800	E48
chr18	24795800	24802800	E74
chr18	24802800	24803000	E75
chr18	24803000	24804400	E74
chr18	24804400	24804600	E80
chr18	24804600	24808400	E74
chr18	24808400	24808600	E49
chr18	24808600	24809000	E74
chr18	24809000	24809200	E72
chr18	24809200	24809400	E45
chr18	24809400	24811600	E74
chr18	24811600	24811800	E71
chr18	24811800	24812200	E74
chr18	24812200	24812400	E79
chr18	24812400	24813600	E74
chr18	24813600	24813800	E49
chr18	24813800	24833400	E73
chr18	24833400	24833600	E47
chr18	24833600	24842400	E73
chr18	24842400	24842600	E72
chr18	24842600	24843600	E74
chr18	24843600	24844000	E72
chr18	24844000	24847800	E74
chr18	24847800	24848000	E72
chr18	24848000	24848400	E74
chr18	24848400	24848600	E72
chr18	24848600	24853600	E73
chr18	24853600	24853800	E71
chr18	24853800	24866400	E73
chr18	24866400	24866600	E72
chr18	24866600	24866800	E74
chr18	24866800	24867000	E72
chr18	24867000	24867200	E45
chr18	24867200	24867600	E74
chr18	24867600	24867800	E72
chr18	24867800	24874800	E73
chr18	24874800	24875200	E72
chr18	24875200	24876200	E74
chr18	24876200	24876400	E72
chr18	24876400	24878200	E74
chr18	24878200	24878400	E46
chr18	24878400	24878600	E80
chr18	24878600	24886600	E73
chr18	24886600	24886800	E47
chr18	24886800	24892400	E73
chr18	24892400	24892600	E47
chr18	24892600	24893600	E73
chr18	24893600	24893800	E72
chr18	24893800	24894400	E74
chr18	24894400	24894600	E45
chr18	24894600	24896800	E74
chr18	24896800	24897200	E72
chr18	24897200	24899200	E74
chr18	24899200	24899400	E48
chr18	24899400	24901000	E74
chr18	24901000	24901200	E71
chr18	24901200	24903000	E74
chr18	24903000	24903200	E45
chr18	24903200	24904000	E74
chr18	24904000	24904200	E46
chr18	24904200	24915800	E73
chr18	24915800	24916000	E47
chr18	24916000	24918600	E73
chr18	24918600	24918800	E47
chr18	24918800	24920400	E73
chr18	24920400	24920600	E47
chr18	24920600	24931800	E73
chr18	24931800	24932000	E47
chr18	24932000	24932200	E72
chr18	24932200	24937200	E74
chr18	24937200	24937400	E72
chr18	24937400	24937800	E74
chr18	24937800	24938000	E72
chr18	24938000	24938200	E44
chr18	24938200	24938600	E74
chr18	24938600	24938800	E79
chr18	24938800	24942400	E74
chr18	24942400	24942600	E46
chr18	24942600	24944600	E74
chr18	24944600	24944800	E79
chr18	24944800	24945800	E74
chr18	24945800	24946000	E72
chr18	24946000	24948800	E74
chr18	24948800	24949200	E72
chr18	24949200	24955600	E73
chr18	24955600	24955800	E47
chr18	24955800	24958000	E73
chr18	24958000	24958400	E83
chr18	24958400	24959400	E82
chr18	24959400	24964600	E74
chr18	24964600	24964800	E48
chr18	24964800	24965200	E74
chr18	24965200	24965400	E72
chr18	24965400	24965600	E74
chr18	24965600	24965800	E72
chr18	24965800	24967400	E74
chr18	24967400	24967600	E72
chr18	24967600	24970000	E74
chr18	24970000	24970200	E72
chr18	24970200	24976400	E73
chr18	24976400	24976600	E72
chr18	24976600	24977000	E74
chr18	24977000	24977200	E45
chr18	24977200	24981200	E74
chr18	24981200	24981400	E46
chr18	24981400	24981600	E72
chr18	24981600	24987000	E74
chr18	24987000	24987200	E46
chr18	24987200	24987400	E72
chr18	24987400	24994000	E74
chr18	24994000	24994200	E45
chr18	24994200	24995000	E74
chr18	24995000	24995200	E77
chr18	24995200	24997400	E74
chr18	24997400	24997600	E72
chr18	24997600	24998200	E74
chr18	24998200	25003000	E73
chr18	25003000	25003200	E75
chr18	25003200	25004600	E73
chr18	25004600	25004800	E47
chr18	25004800	25015200	E73
chr18	25015200	25015600	E72
chr18	25015600	25016800	E74
chr18	25016800	25017000	E46
chr18	25017000	25017800	E74
chr18	25017800	25018000	E72
chr18	25018000	25023600	E73
chr18	25023600	25023800	E72
chr18	25023800	25024200	E74
chr18	25024200	25024400	E78
chr18	25024400	25025600	E74
chr18	25025600	25025800	E72
chr18	25025800	25026800	E74
chr18	25026800	25027000	E72
chr18	25027000	25027600	E74
chr18	25027600	25027800	E71
chr18	25027800	25029200	E74
chr18	25029200	25029400	E45
chr18	25029400	25034200	E74
chr18	25034200	25034400	E45
chr18	25034400	25037200	E74
chr18	25037200	25037400	E72
chr18	25037400	25037600	E71
chr18	25037600	25038200	E74
chr18	25038200	25038400	E72
chr18	25038400	25044200	E74
chr18	25044200	25044400	E45
chr18	25044400	25046400	E74
chr18	25046400	25046600	E72
chr18	25046600	25048200	E74
chr18	25048200	25048400	E72
chr18	25048400	25049000	E74
chr18	25049000	25049200	E75
chr18	25049200	25053600	E74
chr18	25053600	25053800	E81
chr18	25053800	25054000	E72
chr18	25054000	25055400	E73
chr18	25055400	25055600	E47
chr18	25055600	25064400	E73
chr18	25064400	25064600	E81
chr18	25064600	25066400	E74
chr18	25066400	25066600	E46
chr18	25066600	25072800	E73
chr18	25072800	25073000	E47
chr18	25073000	25088800	E73
chr18	25088800	25089200	E47
chr18	25089200	25111000	E73
chr18	25111000	25111200	E47
chr18	25111200	25112800	E73
chr18	25112800	25113000	E47
chr18	25113000	25118400	E73
chr18	25118400	25118800	E72
chr18	25118800	25120200	E74
chr18	25120200	25120400	E72
chr18	25120400	25122600	E74
chr18	25122600	25122800	E48
chr18	25122800	25123000	E74
chr18	25123000	25123200	E45
chr18	25123200	25123800	E74
chr18	25123800	25124000	E75
chr18	25124000	25131600	E73
chr18	25131600	25131800	E47
chr18	25131800	25134800	E73
chr18	25134800	25135200	E72
chr18	25135200	25136800	E74
chr18	25136800	25137000	E71
chr18	25137000	25141600	E74
chr18	25141600	25141800	E72
chr18	25141800	25143000	E74
chr18	25143000	25150800	E73
chr18	25150800	25151000	E46
chr18	25151000	25152400	E74
chr18	25152400	25152600	E72
chr18	25152600	25156200	E74
chr18	25156200	25156400	E72
chr18	25156400	25157400	E74
chr18	25157400	25157600	E72
chr18	25157600	25172200	E73
chr18	25172200	25172400	E72
chr18	25172400	25172600	E46
chr18	25172600	25175600	E74
chr18	25175600	25180800	E73
chr18	25180800	25182000	E74
chr18	25182000	25182200	E45
chr18	25182200	25184600	E74
chr18	25184600	25184800	E72
chr18	25184800	25185000	E74
chr18	25185000	25185200	E13
chr18	25185200	25185400	E7
chr18	25185400	25185600	E82
chr18	25185600	25189400	E74
chr18	25189400	25189600	E72
chr18	25189600	25189800	E79
chr18	25189800	25191000	E74
chr18	25191000	25191200	E45
chr18	25191200	25192800	E74
chr18	25192800	25193000	E71
chr18	25193000	25199400	E74
chr18	25199400	25199600	E78
chr18	25199600	25202600	E74
chr18	25202600	25202800	E48
chr18	25202800	25205200	E74
chr18	25205200	25205400	E45
chr18	25205400	25205600	E72
chr18	25205600	25207600	E74
chr18	25207600	25207800	E78
chr18	25207800	25210200	E74
chr18	25210200	25210400	E72
chr18	25210400	25210600	E74
chr18	25210600	25210800	E48
chr18	25210800	25214200	E74
chr18	25214200	25214400	E45
chr18	25214400	25222800	E73
chr18	25222800	25223000	E47
chr18	25223000	25225400	E73
chr18	25225400	25225600	E72
chr18	25225600	25225800	E47
chr18	25225800	25227400	E73
chr18	25227400	25227600	E72
chr18	25227600	25229800	E74
chr18	25229800	25230000	E48
chr18	25230000	25231200	E74
chr18	25231200	25231600	E82
chr18	25231600	25232200	E83
chr18	25232200	25232400	E23
chr18	25232400	25232600	E25
chr18	25232600	25232800	E12
chr18	25232800	25233000	E22
chr18	25233000	25233400	E12
chr18	25233400	25234400	E82
chr18	25234400	25234800	E13
chr18	25234800	25236800	E82
chr18	25236800	25237200	E83
chr18	25237200	25244800	E73
chr18	25244800	25245000	E46
chr18	25245000	25250800	E73
chr18	25250800	25251000	E72
chr18	25251000	25254000	E73
chr18	25254000	25255000	E74
chr18	25255000	25255200	E46
chr18	25255200	25257400	E74
chr18	25257400	25258000	E72
chr18	25258000	25263000	E73
chr18	25263000	25263200	E72
chr18	25263200	25272800	E73
chr18	25272800	25273000	E46
chr18	25273000	25273400	E74
chr18	25273400	25273600	E72
chr18	25273600	25277800	E73
chr18	25277800	25278000	E79
chr18	25278000	25282200	E74
chr18	25282200	25282400	E72
chr18	25282400	25286400	E74
chr18	25286400	25286600	E71
chr18	25286600	25294600	E73
chr18	25294600	25294800	E72
chr18	25294800	25297000	E73
chr18	25297000	25297200	E72
chr18	25297200	25307400	E73
chr18	25307400	25307600	E47
chr18	25307600	25312800	E73
chr18	25312800	25313000	E46
chr18	25313000	25313200	E74
chr18	25313200	25316600	E73
chr18	25316600	25316800	E72
chr18	25316800	25337000	E73
chr18	25337000	25337200	E47
chr18	25337200	25338800	E73
chr18	25338800	25339000	E47
chr18	25339000	25341400	E73
chr18	25341400	25341800	E72
chr18	25341800	25342200	E74
chr18	25342200	25342400	E72
chr18	25342400	25343800	E74
chr18	25343800	25344000	E72
chr18	25344000	25347400	E74
chr18	25347400	25347600	E80
chr18	25347600	25352600	E74
chr18	25352600	25352800	E45
chr18	25352800	25365200	E73
chr18	25365200	25365400	E71
chr18	25365400	25377000	E73
chr18	25377000	25378000	E83
chr18	25378000	25387000	E73
chr18	25387000	25387200	E47
chr18	25387200	25395800	E73
chr18	25395800	25396000	E47
chr18	25396000	25397000	E73
chr18	25397000	25397200	E72
chr18	25397200	25397400	E74
chr18	25397400	25397600	E72
chr18	25397600	25398000	E74
chr18	25398000	25398200	E45
chr18	25398200	25400000	E74
chr18	25400000	25400200	E46
chr18	25400200	25407000	E73
chr18	25407000	25407200	E47
chr18	25407200	25411800	E73
chr18	25411800	25412000	E45
chr18	25412000	25412600	E74
chr18	25412600	25412800	E46
chr18	25412800	25413000	E74
chr18	25413000	25413200	E75
chr18	25413200	25419800	E73
chr18	25419800	25420000	E47
chr18	25420000	25421400	E73
chr18	25421400	25421600	E47
chr18	25421600	25423000	E73
chr18	25423000	25423200	E78
chr18	25423200	25425400	E74
chr18	25425400	25425600	E73
chr18	25425600	25429000	E74
chr18	25429000	25429200	E72
chr18	25429200	25430200	E74
chr18	25430200	25430400	E81
chr18	25430400	25440200	E73
chr18	25440200	25440400	E47
chr18	25440400	25457200	E73
chr18	25457200	25457400	E47
chr18	25457400	25474000	E73
chr18	25474000	25474200	E47
chr18	25474200	25474400	E73
chr18	25474400	25474600	E47
chr18	25474600	25479000	E73
chr18	25479000	25480800	E74
chr18	25480800	25481000	E72
chr18	25481000	25481400	E74
chr18	25481400	25481600	E72
chr18	25481600	25481800	E79
chr18	25481800	25482400	E74
chr18	25482400	25482600	E72
chr18	25482600	25489600	E73
chr18	25489600	25489800	E47
chr18	25489800	25503400	E73
chr18	25503400	25503800	E72
chr18	25503800	25504600	E74
chr18	25504600	25504800	E48
chr18	25504800	25506000	E74
chr18	25506000	25506200	E46
chr18	25506200	25514000	E73
chr18	25514000	25514200	E47
chr18	25514200	25524600	E73
chr18	25524600	25524800	E46
chr18	25524800	25525000	E74
chr18	25525000	25525200	E72
chr18	25525200	25525400	E47
chr18	25525400	25529800	E73
chr18	25529800	25530000	E72
chr18	25530000	25532400	E74
chr18	25532400	25532600	E78
chr18	25532600	25532800	E72
chr18	25532800	25534200	E74
chr18	25534200	25534400	E46
chr18	25534400	25535600	E74
chr18	25535600	25535800	E71
chr18	25535800	25541600	E73
chr18	25541600	25541800	E72
chr18	25541800	25543200	E74
chr18	25543200	25543400	E46
chr18	25543400	25543600	E74
chr18	25543600	25543800	E72
chr18	25543800	25544200	E74
chr18	25544200	25544400	E72
chr18	25544400	25545200	E74
chr18	25545200	25545400	E72
chr18	25545400	25545600	E73
chr18	25545600	25548400	E74
chr18	25548400	25548600	E73
chr18	25548600	25550400	E74
chr18	25550400	25550600	E72
chr18	25550600	25551000	E74
chr18	25551000	25551200	E81
chr18	25551200	25555600	E74
chr18	25555600	25555800	E72
chr18	25555800	25556800	E74
chr18	25556800	25557000	E48
chr18	25557000	25559800	E74
chr18	25559800	25560000	E46
chr18	25560000	25560800	E74
chr18	25560800	25561000	E47
chr18	25561000	25562200	E73
chr18	25562200	25562400	E47
chr18	25562400	25572800	E73
chr18	25572800	25573000	E71
chr18	25573000	25585200	E73
chr18	25585200	25585400	E45
chr18	25585400	25585600	E46
chr18	25585600	25586800	E74
chr18	25586800	25587000	E48
chr18	25587000	25587400	E74
chr18	25587400	25587600	E72
chr18	25587600	25592600	E73
chr18	25592600	25592800	E47
chr18	25592800	25601000	E73
chr18	25601000	25601200	E47
chr18	25601200	25607800	E73
chr18	25607800	25608000	E47
chr18	25608000	25612800	E73
chr18	25612800	25613000	E47
chr18	25613000	25623200	E73
chr18	25623200	25623400	E47
chr18	25623400	25642200	E73
chr18	25642200	25642400	E80
chr18	25642400	25648000	E73
chr18	25648000	25648200	E72
chr18	25648200	25649400	E74
chr18	25649400	25649600	E48
chr18	25649600	25651800	E74
chr18	25651800	25652000	E72
chr18	25652000	25653600	E74
chr18	25653600	25653800	E78
chr18	25653800	25659200	E74
chr18	25659200	25659400	E72
chr18	25659400	25659800	E74
chr18	25659800	25660000	E48
chr18	25660000	25660200	E82
chr18	25660200	25660600	E25
chr18	25660600	25660800	E12
chr18	25660800	25661000	E25
chr18	25661000	25661200	E82
chr18	25661200	25661600	E13
chr18	25661600	25663800	E74
chr18	25663800	25664000	E81
chr18	25664000	25674400	E73
chr18	25674400	25674600	E47
chr18	25674600	25700200	E73
chr18	25700200	25700400	E47
chr18	25700400	25704200	E73
chr18	25704200	25704400	E25
chr18	25704400	25704800	E74
chr18	25704800	25705000	E46
chr18	25705000	25707400	E74
chr18	25707400	25707800	E72
chr18	25707800	25709400	E74
chr18	25709400	25709600	E45
chr18	25709600	25709800	E25
chr18	25709800	25711000	E74
chr18	25711000	25711200	E72
chr18	25711200	25717600	E73
chr18	25717600	25717800	E47
chr18	25717800	25728800	E73
chr18	25728800	25729000	E78
chr18	25729000	25731400	E74
chr18	25731400	25731600	E78
chr18	25731600	25731800	E46
chr18	25731800	25737600	E74
chr18	25737600	25737800	E72
chr18	25737800	25739000	E74
chr18	25739000	25739200	E71
chr18	25739200	25741200	E74
chr18	25741200	25741400	E45
chr18	25741400	25748400	E74
chr18	25748400	25748800	E25
chr18	25748800	25749000	E82
chr18	25749000	25749400	E25
chr18	25749400	25749600	E74
chr18	25749600	25749800	E46
chr18	25749800	25753000	E74
chr18	25753000	25753200	E48
chr18	25753200	25753400	E82
chr18	25753400	25753600	E25
chr18	25753600	25753800	E82
chr18	25753800	25754000	E7
chr18	25754000	25754800	E82
chr18	25754800	25755400	E23
chr18	25755400	25755600	E31
chr18	25755600	25755800	E25
chr18	25755800	25756000	E23
chr18	25756000	25756400	E25
chr18	25756400	25756600	E31
chr18	25756600	25756800	E32
chr18	25756800	25757000	E33
chr18	25757000	25757200	E37
chr18	25757200	25757400	E32
chr18	25757400	25757800	E31
chr18	25757800	25758000	E32
chr18	25758000	25758200	E27
chr18	25758200	25758400	E31
chr18	25758400	25759000	E25
chr18	25759000	25760400	E74
chr18	25760400	25760600	E71
chr18	25760600	25761800	E74
chr18	25761800	25762000	E45
chr18	25762000	25765200	E74
chr18	25765200	25765400	E78
chr18	25765400	25765800	E72
chr18	25765800	25769600	E73
chr18	25769600	25769800	E47
chr18	25769800	25772000	E73
chr18	25772000	25772200	E72
chr18	25772200	25775600	E73
chr18	25775600	25775800	E72
chr18	25775800	25784800	E73
chr18	25784800	25785000	E47
chr18	25785000	25794400	E73
chr18	25794400	25794800	E72
chr18	25794800	25802400	E73
chr18	25802400	25803200	E74
chr18	25803200	25803400	E47
chr18	25803400	25806400	E74
chr18	25806400	25806600	E46
chr18	25806600	25815200	E73
chr18	25815200	25815400	E47
chr18	25815400	25824000	E73
chr18	25824000	25824200	E47
chr18	25824200	25826600	E73
chr18	25826600	25827000	E72
chr18	25827000	25832000	E73
chr18	25832000	25832200	E47
chr18	25832200	25838200	E73
chr18	25838200	25838400	E47
chr18	25838400	25845800	E73
chr18	25845800	25846000	E46
chr18	25846000	25846200	E72
chr18	25846200	25850600	E74
chr18	25850600	25850800	E46
chr18	25850800	25852600	E73
chr18	25852600	25852800	E47
chr18	25852800	25859600	E73
chr18	25859600	25859800	E47
chr18	25859800	25871200	E73
chr18	25871200	25871400	E79
chr18	25871400	25877800	E73
chr18	25877800	25878000	E47
chr18	25878000	25883000	E73
chr18	25883000	25883200	E47
chr18	25883200	25890600	E73
chr18	25890600	25890800	E72
chr18	25890800	25891200	E74
chr18	25891200	25891400	E45
chr18	25891400	25892000	E74
chr18	25892000	25892200	E75
chr18	25892200	25895800	E74
chr18	25895800	25896200	E72
chr18	25896200	25900600	E73
chr18	25900600	25900800	E47
chr18	25900800	25917600	E73
chr18	25917600	25917800	E47
chr18	25917800	25918000	E73
chr18	25918000	25918200	E47
chr18	25918200	25920600	E73
chr18	25920600	25920800	E72
chr18	25920800	25926800	E73
chr18	25926800	25927000	E72
chr18	25927000	25928600	E73
chr18	25928600	25928800	E47
chr18	25928800	25934800	E73
chr18	25934800	25935000	E47
chr18	25935000	25944000	E73
chr18	25944000	25944200	E49
chr18	25944200	25944400	E72
chr18	25944400	25946400	E74
chr18	25946400	25946600	E75
chr18	25946600	25948600	E73
chr18	25948600	25948800	E47
chr18	25948800	25957000	E73
chr18	25957000	25957200	E47
chr18	25957200	25959400	E73
chr18	25959400	25959600	E72
chr18	25959600	25962000	E74
chr18	25962000	25962200	E25
chr18	25962200	25962400	E23
chr18	25962400	25962800	E82
chr18	25962800	25963200	E83
chr18	25963200	25963600	E82
chr18	25963600	25965800	E74
chr18	25965800	25966000	E45
chr18	25966000	25976800	E73
chr18	25976800	25977000	E46
chr18	25977000	25980200	E74
chr18	25980200	25980400	E46
chr18	25980400	25981000	E74
chr18	25981000	25981200	E72
chr18	25981200	25984200	E74
chr18	25984200	25984400	E72
chr18	25984400	25994000	E73
chr18	25994000	25994200	E47
chr18	25994200	26003800	E73
chr18	26003800	26004000	E46
chr18	26004000	26004200	E72
chr18	26004200	26009400	E74
chr18	26009400	26009600	E72
chr18	26009600	26014200	E73
chr18	26014200	26014400	E72
chr18	26014400	26015800	E73
chr18	26015800	26016000	E47
chr18	26016000	26017000	E73
chr18	26017000	26017200	E47
chr18	26017200	26028200	E73
chr18	26028200	26028400	E72
chr18	26028400	26029200	E74
chr18	26029200	26029400	E72
chr18	26029400	26029800	E74
chr18	26029800	26030000	E79
chr18	26030000	26033000	E74
chr18	26033000	26033200	E71
chr18	26033200	26036600	E74
chr18	26036600	26036800	E46
chr18	26036800	26047600	E73
chr18	26047600	26048200	E83
chr18	26048200	26064000	E73
chr18	26064000	26064200	E13
chr18	26064200	26065000	E82
chr18	26065000	26065400	E16
chr18	26065400	26065600	E22
chr18	26065600	26066000	E18
chr18	26066000	26066400	E22
chr18	26066400	26066600	E16
chr18	26066600	26066800	E15
chr18	26066800	26067000	E84
chr18	26067000	26067200	E54
chr18	26067200	26069800	E74
chr18	26069800	26070000	E46
chr18	26070000	26074200	E74
chr18	26074200	26074400	E81
chr18	26074400	26075600	E74
chr18	26075600	26075800	E46
chr18	26075800	26082600	E73
chr18	26082600	26082800	E72
chr18	26082800	26085800	E74
chr18	26085800	26086200	E72
chr18	26086200	26091800	E74
chr18	26091800	26092000	E84
chr18	26092000	26092200	E16
chr18	26092200	26092400	E23
chr18	26092400	26092600	E84
chr18	26092600	26092800	E16
chr18	26092800	26093000	E84
chr18	26093000	26102200	E74
chr18	26102200	26102400	E45
chr18	26102400	26103000	E74
chr18	26103000	26103200	E48
chr18	26103200	26103400	E55
chr18	26103400	26103600	E77
chr18	26103600	26103800	E23
chr18	26103800	26104000	E84
chr18	26104000	26104200	E23
chr18	26104200	26104400	E25
chr18	26104400	26104600	E54
chr18	26104600	26109200	E74
chr18	26109200	26109400	E46
chr18	26109400	26109800	E74
chr18	26109800	26110000	E72
chr18	26110000	26114600	E74
chr18	26114600	26114800	E72
chr18	26114800	26115600	E74
chr18	26115600	26115800	E77
chr18	26115800	26116000	E49
chr18	26116000	26119000	E74
chr18	26119000	26121000	E84
chr18	26121000	26127200	E73
chr18	26127200	26127400	E47
chr18	26127400	26147800	E73
chr18	26147800	26148000	E72
chr18	26148000	26150600	E74
chr18	26150600	26150800	E72
chr18	26150800	26151200	E74
chr18	26151200	26151400	E72
chr18	26151400	26152400	E74
chr18	26152400	26152600	E72
chr18	26152600	26161400	E73
chr18	26161400	26161600	E47
chr18	26161600	26172400	E73
chr18	26172400	26172600	E47
chr18	26172600	26174600	E73
chr18	26174600	26174800	E47
chr18	26174800	26182600	E73
chr18	26182600	26182800	E47
chr18	26182800	26215800	E73
chr18	26215800	26216000	E81
chr18	26216000	26222800	E73
chr18	26222800	26223000	E47
chr18	26223000	26233800	E73
chr18	26233800	26234000	E46
chr18	26234000	26252800	E73
chr18	26252800	26253000	E47
chr18	26253000	26255800	E73
chr18	26255800	26256000	E47
chr18	26256000	26261400	E73
chr18	26261400	26261600	E72
chr18	26261600	26262000	E74
chr18	26262000	26262200	E72
chr18	26262200	26263400	E74
chr18	26263400	26263600	E13
chr18	26263600	26267800	E74
chr18	26267800	26268000	E46
chr18	26268000	26280000	E73
chr18	26280000	26280400	E47
chr18	26280400	26280600	E73
chr18	26280600	26280800	E72
chr18	26280800	26286000	E73
chr18	26286000	26287200	E74
chr18	26287200	26287400	E46
chr18	26287400	26288000	E74
chr18	26288000	26288200	E79
chr18	26288200	26297600	E73
chr18	26297600	26297800	E47
chr18	26297800	26331000	E73
chr18	26331000	26331200	E47
chr18	26331200	26337200	E73
chr18	26337200	26337400	E47
chr18	26337400	26349000	E73
chr18	26349000	26349200	E72
chr18	26349200	26350800	E74
chr18	26350800	26351000	E82
chr18	26351000	26351200	E25
chr18	26351200	26352000	E23
chr18	26352000	26352200	E73
chr18	26352200	26356800	E74
chr18	26356800	26357000	E72
chr18	26357000	26359800	E74
chr18	26359800	26360000	E71
chr18	26360000	26361400	E74
chr18	26361400	26361800	E82
chr18	26361800	26372200	E74
chr18	26372200	26372800	E25
chr18	26372800	26373400	E82
chr18	26373400	26373600	E74
chr18	26373600	26373800	E82
chr18	26373800	26379000	E74
chr18	26379000	26379200	E72
chr18	26379200	26381200	E74
chr18	26381200	26381400	E46
chr18	26381400	26383400	E74
chr18	26383400	26383600	E72
chr18	26383600	26395800	E73
chr18	26395800	26396000	E72
chr18	26396000	26416200	E73
chr18	26416200	26416400	E47
chr18	26416400	26427200	E73
chr18	26427200	26427400	E47
chr18	26427400	26439000	E73
chr18	26439000	26439200	E47
chr18	26439200	26447800	E73
chr18	26447800	26448000	E72
chr18	26448000	26450000	E74
chr18	26450000	26450200	E72
chr18	26450200	26456400	E73
chr18	26456400	26456600	E72
chr18	26456600	26461800	E73
chr18	26461800	26462000	E47
chr18	26462000	26476600	E73
chr18	26476600	26476800	E47
chr18	26476800	26477800	E73
chr18	26477800	26478000	E47
chr18	26478000	26479000	E73
chr18	26479000	26479200	E47
chr18	26479200	26486600	E73
chr18	26486600	26486800	E72
chr18	26486800	26487600	E74
chr18	26487600	26487800	E46
chr18	26487800	26488000	E72
chr18	26488000	26494600	E73
chr18	26494600	26494800	E45
chr18	26494800	26497200	E73
chr18	26497200	26497400	E47
chr18	26497400	26504800	E73
chr18	26504800	26505200	E72
chr18	26505200	26506600	E74
chr18	26506600	26506800	E45
chr18	26506800	26535600	E73
chr18	26535600	26535800	E46
chr18	26535800	26536400	E74
chr18	26536400	26536600	E75
chr18	26536600	26542400	E73
chr18	26542400	26542600	E47
chr18	26542600	26548200	E73
chr18	26548200	26548400	E47
chr18	26548400	26552200	E73
chr18	26552200	26552600	E72
chr18	26552600	26552800	E74
chr18	26552800	26553000	E46
chr18	26553000	26566800	E73
chr18	26566800	26567000	E47
chr18	26567000	26578600	E73
chr18	26578600	26578800	E46
chr18	26578800	26581200	E74
chr18	26581200	26581400	E46
chr18	26581400	26587400	E74
chr18	26587400	26587600	E72
chr18	26587600	26587800	E74
chr18	26587800	26588000	E75
chr18	26588000	26588200	E47
chr18	26588200	26593200	E73
chr18	26593200	26593400	E72
chr18	26593400	26594400	E74
chr18	26594400	26594600	E49
chr18	26594600	26596600	E74
chr18	26596600	26596800	E45
chr18	26596800	26620800	E73
chr18	26620800	26621000	E79
chr18	26621000	26624200	E73
chr18	26624200	26624400	E72
chr18	26624400	26628600	E73
chr18	26628600	26628800	E46
chr18	26628800	26643000	E73
chr18	26643000	26643200	E79
chr18	26643200	26643400	E81
chr18	26643400	26650600	E73
chr18	26650600	26650800	E47
chr18	26650800	26653800	E73
chr18	26653800	26654000	E72
chr18	26654000	26656800	E73
chr18	26656800	26657000	E79
chr18	26657000	26658200	E74
chr18	26658200	26658400	E72
chr18	26658400	26687800	E73
chr18	26687800	26688000	E47
chr18	26688000	26691200	E73
chr18	26691200	26691400	E47
chr18	26691400	26693800	E73
chr18	26693800	26694200	E72
chr18	26694200	26700600	E73
chr18	26700600	26701000	E47
chr18	26701000	26714400	E73
chr18	26714400	26714600	E46
chr18	26714600	26723200	E73
chr18	26723200	26723400	E72
chr18	26723400	26723600	E71
chr18	26723600	26727600	E73
chr18	26727600	26727800	E47
chr18	26727800	26743200	E73
chr18	26743200	26743400	E47
chr18	26743400	26751800	E73
chr18	26751800	26752000	E72
chr18	26752000	26753200	E74
chr18	26753200	26753400	E72
chr18	26753400	26753800	E74
chr18	26753800	26754000	E48
chr18	26754000	26755600	E74
chr18	26755600	26755800	E13
chr18	26755800	26756200	E74
chr18	26756200	26756400	E72
chr18	26756400	26773600	E73
chr18	26773600	26773800	E47
chr18	26773800	26783000	E73
chr18	26783000	26783200	E47
chr18	26783200	26790200	E73
chr18	26790200	26790400	E79
chr18	26790400	26791600	E74
chr18	26791600	26791800	E71
chr18	26791800	26797200	E73
chr18	26797200	26797400	E47
chr18	26797400	26817200	E73
chr18	26817200	26817400	E46
chr18	26817400	26817600	E72
chr18	26817600	26822400	E74
chr18	26822400	26822600	E71
chr18	26822600	26825600	E74
chr18	26825600	26825800	E72
chr18	26825800	26830600	E73
chr18	26830600	26830800	E47
chr18	26830800	26841800	E73
chr18	26841800	26842000	E47
chr18	26842000	26856600	E73
chr18	26856600	26856800	E47
chr18	26856800	26857800	E73
chr18	26857800	26858000	E47
chr18	26858000	26859200	E73
chr18	26859200	26859400	E47
chr18	26859400	26862800	E73
chr18	26862800	26863000	E47
chr18	26863000	26879800	E73
chr18	26879800	26880000	E72
chr18	26880000	26882400	E74
chr18	26882400	26882600	E46
chr18	26882600	26884000	E74
chr18	26884000	26884200	E72
chr18	26884200	26894600	E73
chr18	26894600	26894800	E47
chr18	26894800	26896000	E73
chr18	26896000	26896200	E47
chr18	26896200	26899800	E73
chr18	26899800	26900000	E72
chr18	26900000	26906200	E73
chr18	26906200	26906600	E47
chr18	26906600	26920000	E73
chr18	26920000	26920200	E44
chr18	26920200	26936200	E73
chr18	26936200	26936400	E47
chr18	26936400	26939000	E73
chr18	26939000	26939600	E83
chr18	26939600	26957400	E73
chr18	26957400	26958800	E74
chr18	26958800	26959000	E72
chr18	26959000	26961600	E74
chr18	26961600	26961800	E46
chr18	26961800	26963000	E74
chr18	26963000	26963200	E38
chr18	26963200	26963400	E55
chr18	26963400	26963600	E35
chr18	26963600	26963800	E40
chr18	26963800	26964000	E38
chr18	26964000	26964600	E55
chr18	26964600	26964800	E38
chr18	26964800	26965000	E82
chr18	26965000	26965200	E7
chr18	26965200	26965800	E82
chr18	26965800	26966000	E77
chr18	26966000	26966600	E74
chr18	26966600	26966800	E79
chr18	26966800	26974000	E73
chr18	26974000	26974200	E47
chr18	26974200	26979200	E73
chr18	26979200	26979400	E47
chr18	26979400	26992800	E73
chr18	26992800	26993000	E46
chr18	26993000	26999800	E73
chr18	26999800	27000000	E47
chr18	27000000	27000400	E73
chr18	27000400	27000600	E72
chr18	27000600	27000800	E48
chr18	27000800	27001000	E74
chr18	27001000	27001200	E46
chr18	27001200	27005200	E74
chr18	27005200	27005400	E80
chr18	27005400	27007400	E74
chr18	27007400	27007600	E46
chr18	27007600	27021600	E73
chr18	27021600	27021800	E45
chr18	27021800	27023000	E74
chr18	27023000	27023200	E72
chr18	27023200	27035400	E73
chr18	27035400	27035600	E72
chr18	27035600	27037600	E74
chr18	27037600	27037800	E48
chr18	27037800	27038200	E74
chr18	27038200	27038400	E72
chr18	27038400	27038600	E48
chr18	27038600	27041000	E74
chr18	27041000	27041200	E45
chr18	27041200	27041400	E74
chr18	27041400	27041600	E72
chr18	27041600	27044200	E74
chr18	27044200	27044400	E81
chr18	27044400	27046400	E74
chr18	27046400	27046600	E46
chr18	27046600	27046800	E72
chr18	27046800	27062000	E73
chr18	27062000	27062200	E72
chr18	27062200	27073400	E73
chr18	27073400	27073600	E45
chr18	27073600	27073800	E72
chr18	27073800	27091200	E73
chr18	27091200	27091400	E45
chr18	27091400	27092400	E74
chr18	27092400	27092600	E45
chr18	27092600	27096400	E74
chr18	27096400	27096600	E48
chr18	27096600	27097200	E74
chr18	27097200	27097400	E46
chr18	27097400	27099600	E74
chr18	27099600	27099800	E46
chr18	27099800	27100800	E74
chr18	27100800	27101000	E72
chr18	27101000	27101200	E74
chr18	27101200	27101400	E81
chr18	27101400	27104600	E74
chr18	27104600	27104800	E80
chr18	27104800	27110600	E73
chr18	27110600	27110800	E72
chr18	27110800	27112200	E73
chr18	27112200	27112400	E47
chr18	27112400	27115000	E73
chr18	27115000	27115200	E71
chr18	27115200	27117800	E74
chr18	27117800	27118000	E72
chr18	27118000	27118400	E74
chr18	27118400	27118600	E72
chr18	27118600	27120400	E74
chr18	27120400	27120600	E78
chr18	27120600	27120800	E72
chr18	27120800	27132000	E73
chr18	27132000	27132200	E47
chr18	27132200	27138800	E73
chr18	27138800	27139000	E71
chr18	27139000	27140000	E74
chr18	27140000	27140200	E37
chr18	27140200	27140400	E55
chr18	27140400	27140600	E37
chr18	27140600	27141000	E55
chr18	27141000	27141200	E74
chr18	27141200	27141400	E72
chr18	27141400	27142800	E74
chr18	27142800	27146800	E73
chr18	27146800	27147000	E47
chr18	27147000	27147200	E73
chr18	27147200	27148400	E74
chr18	27148400	27148600	E79
chr18	27148600	27152200	E74
chr18	27152200	27152400	E80
chr18	27152400	27152600	E72
chr18	27152600	27158600	E73
chr18	27158600	27158800	E47
chr18	27158800	27171200	E73
chr18	27171200	27171400	E72
chr18	27171400	27178400	E73
chr18	27178400	27178600	E72
chr18	27178600	27179400	E74
chr18	27179400	27179600	E77
chr18	27179600	27182600	E74
chr18	27182600	27182800	E81
chr18	27182800	27185200	E74
chr18	27185200	27185400	E72
chr18	27185400	27196800	E73
chr18	27196800	27197000	E72
chr18	27197000	27201200	E73
chr18	27201200	27205200	E74
chr18	27205200	27205400	E82
chr18	27205400	27205600	E38
chr18	27205600	27210200	E74
chr18	27210200	27210400	E46
chr18	27210400	27212800	E73
chr18	27212800	27213000	E47
chr18	27213000	27229200	E73
chr18	27229200	27229400	E45
chr18	27229400	27232000	E74
chr18	27232000	27232400	E72
chr18	27232400	27232800	E74
chr18	27232800	27233000	E72
chr18	27233000	27244400	E73
chr18	27244400	27244600	E47
chr18	27244600	27250200	E73
chr18	27250200	27250400	E49
chr18	27250400	27252600	E74
chr18	27252600	27252800	E72
chr18	27252800	27253600	E74
chr18	27253600	27253800	E79
chr18	27253800	27254000	E72
chr18	27254000	27259200	E73
chr18	27259200	27259400	E72
chr18	27259400	27272400	E73
chr18	27272400	27272600	E46
chr18	27272600	27278600	E74
chr18	27278600	27278800	E46
chr18	27278800	27296400	E73
chr18	27296400	27296600	E47
chr18	27296600	27305200	E73
chr18	27305200	27305400	E71
chr18	27305400	27311200	E74
chr18	27311200	27311400	E78
chr18	27311400	27312200	E74
chr18	27312200	27312400	E72
chr18	27312400	27314800	E74
chr18	27314800	27315000	E71
chr18	27315000	27318200	E74
chr18	27318200	27318400	E45
chr18	27318400	27321000	E74
chr18	27321000	27321200	E72
chr18	27321200	27334200	E73
chr18	27334200	27334400	E81
chr18	27334400	27337600	E74
chr18	27337600	27337800	E49
chr18	27337800	27338200	E74
chr18	27338200	27338400	E72
chr18	27338400	27339800	E74
chr18	27339800	27340000	E79
chr18	27340000	27350600	E73
chr18	27350600	27350800	E47
chr18	27350800	27362000	E73
chr18	27362000	27362200	E72
chr18	27362200	27365800	E74
chr18	27365800	27366000	E34
chr18	27366000	27366400	E74
chr18	27366400	27366600	E72
chr18	27366600	27369200	E74
chr18	27369200	27369400	E81
chr18	27369400	27375600	E73
chr18	27375600	27375800	E47
chr18	27375800	27385200	E73
chr18	27385200	27385400	E72
chr18	27385400	27386000	E74
chr18	27386000	27386200	E72
chr18	27386200	27389400	E74
chr18	27389400	27389600	E46
chr18	27389600	27408000	E73
chr18	27408000	27408200	E47
chr18	27408200	27435600	E73
chr18	27435600	27435800	E47
chr18	27435800	27443000	E73
chr18	27443000	27443200	E47
chr18	27443200	27449800	E73
chr18	27449800	27450000	E47
chr18	27450000	27460600	E73
chr18	27460600	27460800	E47
chr18	27460800	27471400	E73
chr18	27471400	27471600	E47
chr18	27471600	27485400	E73
chr18	27485400	27485600	E47
chr18	27485600	27493800	E73
chr18	27493800	27494000	E47
chr18	27494000	27498000	E73
chr18	27498000	27498200	E72
chr18	27498200	27500600	E74
chr18	27500600	27500800	E72
chr18	27500800	27503600	E74
chr18	27503600	27503800	E46
chr18	27503800	27504200	E74
chr18	27504200	27504400	E81
chr18	27504400	27515800	E73
chr18	27515800	27516000	E49
chr18	27516000	27516600	E74
chr18	27516600	27516800	E72
chr18	27516800	27527200	E73
chr18	27527200	27527400	E46
chr18	27527400	27536800	E73
chr18	27536800	27537000	E49
chr18	27537000	27537600	E74
chr18	27537600	27537800	E72
chr18	27537800	27573400	E73
chr18	27573400	27573600	E71
chr18	27573600	27575400	E74
chr18	27575400	27575600	E72
chr18	27575600	27584200	E73
chr18	27584200	27584400	E72
chr18	27584400	27584600	E74
chr18	27584600	27584800	E46
chr18	27584800	27592400	E73
chr18	27592400	27592600	E47
chr18	27592600	27597000	E73
chr18	27597000	27597200	E47
chr18	27597200	27601400	E73
chr18	27601400	27601600	E46
chr18	27601600	27615000	E73
chr18	27615000	27615200	E46
chr18	27615200	27623600	E73
chr18	27623600	27623800	E47
chr18	27623800	27628600	E73
chr18	27628600	27628800	E47
chr18	27628800	27643600	E73
chr18	27643600	27643800	E47
chr18	27643800	27650200	E73
chr18	27650200	27650400	E46
chr18	27650400	27663600	E73
chr18	27663600	27663800	E47
chr18	27663800	27667600	E73
chr18	27667600	27667800	E47
chr18	27667800	27678400	E73
chr18	27678400	27678600	E47
chr18	27678600	27683000	E73
chr18	27683000	27683200	E49
chr18	27683200	27684800	E74
chr18	27684800	27685000	E78
chr18	27685000	27688600	E74
chr18	27688600	27688800	E81
chr18	27688800	27696000	E73
chr18	27696000	27696200	E72
chr18	27696200	27704400	E73
chr18	27704400	27704600	E46
chr18	27704600	27707600	E73
chr18	27707600	27707800	E47
chr18	27707800	27720600	E73
chr18	27720600	27721000	E72
chr18	27721000	27721600	E74
chr18	27721600	27727200	E73
chr18	27727200	27727400	E72
chr18	27727400	27727600	E46
chr18	27727600	27728000	E74
chr18	27728000	27728200	E48
chr18	27728200	27728400	E79
chr18	27728400	27729400	E74
chr18	27729400	27729600	E72
chr18	27729600	27729800	E74
chr18	27729800	27730000	E72
chr18	27730000	27749600	E73
chr18	27749600	27749800	E71
chr18	27749800	27756400	E73
chr18	27756400	27756600	E72
chr18	27756600	27756800	E73
chr18	27756800	27757000	E47
chr18	27757000	27758600	E73
chr18	27758600	27758800	E47
chr18	27758800	27776600	E73
chr18	27776600	27776800	E72
chr18	27776800	27788400	E73
chr18	27788400	27788600	E44
chr18	27788600	27792000	E74
chr18	27792000	27792200	E72
chr18	27792200	27802800	E73
chr18	27802800	27803000	E47
chr18	27803000	27807800	E73
chr18	27807800	27808000	E47
chr18	27808000	27809800	E73
chr18	27809800	27810000	E72
chr18	27810000	27814200	E73
chr18	27814200	27814400	E72
chr18	27814400	27814800	E74
chr18	27814800	27815000	E71
chr18	27815000	27821400	E73
chr18	27821400	27821600	E72
chr18	27821600	27821800	E47
chr18	27821800	27823600	E73
chr18	27823600	27823800	E47
chr18	27823800	27826800	E73
chr18	27826800	27827000	E47
chr18	27827000	27833800	E73
chr18	27833800	27834000	E72
chr18	27834000	27834400	E74
chr18	27834400	27834600	E72
chr18	27834600	27835600	E74
chr18	27835600	27835800	E48
chr18	27835800	27838600	E74
chr18	27838600	27838800	E46
chr18	27838800	27841600	E74
chr18	27841600	27841800	E72
chr18	27841800	27858800	E73
chr18	27858800	27859000	E47
chr18	27859000	27860200	E73
chr18	27860200	27860400	E80
chr18	27860400	27860800	E74
chr18	27860800	27861000	E7
chr18	27861000	27861200	E82
chr18	27861200	27899600	E73
chr18	27899600	27899800	E74
chr18	27899800	27900000	E72
chr18	27900000	27900400	E74
chr18	27900400	27900600	E72
chr18	27900600	27903800	E73
chr18	27903800	27904000	E72
chr18	27904000	27912400	E73
chr18	27912400	27912600	E79
chr18	27912600	27915600	E73
chr18	27915600	27915800	E72
chr18	27915800	27927200	E73
chr18	27927200	27927400	E47
chr18	27927400	27930000	E73
chr18	27930000	27930200	E47
chr18	27930200	27937200	E73
chr18	27937200	27937400	E79
chr18	27937400	27939000	E74
chr18	27939000	27939200	E72
chr18	27939200	27942800	E74
chr18	27942800	27943000	E72
chr18	27943000	27943600	E74
chr18	27943600	27943800	E46
chr18	27943800	27945800	E74
chr18	27945800	27946000	E72
chr18	27946000	27950200	E73
chr18	27950200	27950400	E47
chr18	27950400	27963600	E73
chr18	27963600	27963800	E47
chr18	27963800	27965400	E73
chr18	27965400	27965600	E72
chr18	27965600	27978600	E73
chr18	27978600	27978800	E47
chr18	27978800	27998800	E73
chr18	27998800	27999000	E47
chr18	27999000	28020400	E73
chr18	28020400	28020600	E72
chr18	28020600	28029200	E73
chr18	28029200	28029400	E46
chr18	28029400	28033000	E74
chr18	28033000	28033200	E72
chr18	28033200	28040400	E73
chr18	28040400	28040600	E47
chr18	28040600	28063800	E73
chr18	28063800	28064000	E79
chr18	28064000	28064600	E74
chr18	28064600	28064800	E81
chr18	28064800	28066000	E74
chr18	28066000	28066200	E13
chr18	28066200	28066400	E7
chr18	28066400	28066600	E82
chr18	28066600	28066800	E7
chr18	28066800	28067200	E82
chr18	28067200	28067400	E7
chr18	28067400	28069400	E82
chr18	28069400	28069600	E56
chr18	28069600	28069800	E82
chr18	28069800	28073000	E74
chr18	28073000	28073200	E48
chr18	28073200	28074200	E74
chr18	28074200	28074400	E72
chr18	28074400	28076000	E74
chr18	28076000	28076200	E72
chr18	28076200	28077200	E74
chr18	28077200	28077400	E48
chr18	28077400	28079400	E74
chr18	28079400	28079600	E55
chr18	28079600	28079800	E16
chr18	28079800	28080400	E83
chr18	28080400	28080800	E16
chr18	28080800	28081000	E25
chr18	28081000	28081200	E16
chr18	28081200	28081400	E83
chr18	28081400	28081600	E7
chr18	28081600	28081800	E82
chr18	28081800	28082000	E25
chr18	28082000	28082400	E13
chr18	28082400	28083200	E82
chr18	28083200	28083400	E13
chr18	28083400	28083600	E82
chr18	28083600	28086800	E74
chr18	28086800	28087000	E25
chr18	28087000	28088600	E74
chr18	28088600	28088800	E79
chr18	28088800	28089400	E74
chr18	28089400	28089600	E47
chr18	28089600	28095800	E73
chr18	28095800	28096000	E72
chr18	28096000	28097200	E74
chr18	28097200	28097400	E72
chr18	28097400	28098200	E74
chr18	28098200	28098400	E48
chr18	28098400	28099200	E74
chr18	28099200	28099400	E72
chr18	28099400	28100600	E74
chr18	28100600	28100800	E72
chr18	28100800	28102400	E74
chr18	28102400	28102600	E72
chr18	28102600	28108600	E74
chr18	28108600	28108800	E79
chr18	28108800	28109000	E25
chr18	28109000	28111000	E74
chr18	28111000	28111200	E45
chr18	28111200	28113000	E74
chr18	28113000	28113200	E46
chr18	28113200	28117400	E74
chr18	28117400	28117800	E72
chr18	28117800	28122400	E73
chr18	28122400	28122600	E47
chr18	28122600	28133400	E73
chr18	28133400	28133600	E47
chr18	28133600	28136600	E73
chr18	28136600	28136800	E47
chr18	28136800	28143000	E73
chr18	28143000	28143200	E72
chr18	28143200	28144000	E74
chr18	28144000	28144200	E25
chr18	28144200	28144600	E74
chr18	28144600	28144800	E72
chr18	28144800	28147000	E74
chr18	28147000	28147200	E48
chr18	28147200	28147400	E72
chr18	28147400	28149200	E74
chr18	28149200	28149400	E72
chr18	28149400	28151400	E74
chr18	28151400	28151600	E46
chr18	28151600	28155200	E74
chr18	28155200	28155400	E72
chr18	28155400	28155600	E74
chr18	28155600	28155800	E72
chr18	28155800	28156000	E74
chr18	28156000	28156200	E46
chr18	28156200	28159000	E74
chr18	28159000	28159200	E45
chr18	28159200	28162000	E74
chr18	28162000	28162200	E48
chr18	28162200	28168000	E74
chr18	28168000	28168200	E49
chr18	28168200	28185600	E73
chr18	28185600	28185800	E47
chr18	28185800	28190400	E73
chr18	28190400	28190600	E49
chr18	28190600	28192200	E74
chr18	28192200	28192400	E72
chr18	28192400	28194600	E74
chr18	28194600	28194800	E72
chr18	28194800	28196800	E74
chr18	28196800	28197000	E81
chr18	28197000	28198600	E74
chr18	28198600	28198800	E72
chr18	28198800	28210400	E73
chr18	28210400	28210600	E72
chr18	28210600	28220200	E73
chr18	28220200	28220400	E72
chr18	28220400	28222600	E74
chr18	28222600	28222800	E72
chr18	28222800	28224000	E74
chr18	28224000	28224400	E72
chr18	28224400	28225000	E74
chr18	28225000	28225200	E46
chr18	28225200	28225400	E72
chr18	28225400	28240600	E73
chr18	28240600	28240800	E47
chr18	28240800	28242400	E73
chr18	28242400	28242600	E72
chr18	28242600	28243600	E74
chr18	28243600	28243800	E72
chr18	28243800	28245800	E74
chr18	28245800	28246200	E72
chr18	28246200	28249200	E74
chr18	28249200	28249400	E72
chr18	28249400	28250200	E74
chr18	28250200	28250400	E72
chr18	28250400	28259800	E73
chr18	28259800	28260000	E49
chr18	28260000	28263200	E74
chr18	28263200	28263400	E45
chr18	28263400	28268000	E74
chr18	28268000	28268200	E72
chr18	28268200	28269400	E74
chr18	28269400	28269600	E46
chr18	28269600	28287200	E73
chr18	28287200	28287400	E75
chr18	28287400	28289200	E74
chr18	28289200	28289400	E45
chr18	28289400	28291200	E74
chr18	28291200	28291400	E72
chr18	28291400	28291800	E74
chr18	28291800	28292000	E45
chr18	28292000	28292200	E81
chr18	28292200	28293000	E74
chr18	28293000	28293200	E81
chr18	28293200	28293400	E74
chr18	28293400	28293600	E48
chr18	28293600	28294600	E74
chr18	28294600	28294800	E72
chr18	28294800	28304000	E73
chr18	28304000	28304200	E47
chr18	28304200	28304600	E73
chr18	28304600	28304800	E81
chr18	28304800	28306200	E74
chr18	28306200	28306400	E71
chr18	28306400	28312000	E73
chr18	28312000	28312200	E71
chr18	28312200	28314200	E74
chr18	28314200	28314400	E73
chr18	28314400	28317800	E74
chr18	28317800	28318000	E49
chr18	28318000	28321400	E74
chr18	28321400	28321600	E49
chr18	28321600	28321800	E56
chr18	28321800	28322000	E13
chr18	28322000	28322200	E82
chr18	28322200	28322400	E78
chr18	28322400	28323000	E74
chr18	28323000	28323200	E81
chr18	28323200	28341800	E73
chr18	28341800	28342000	E72
chr18	28342000	28353600	E73
chr18	28353600	28353800	E47
chr18	28353800	28362400	E73
chr18	28362400	28362600	E47
chr18	28362600	28364800	E73
chr18	28364800	28366800	E74
chr18	28366800	28367000	E49
chr18	28367000	28368200	E73
chr18	28368200	28368400	E47
chr18	28368400	28371600	E73
chr18	28371600	28371800	E47
chr18	28371800	28386200	E73
chr18	28386200	28386400	E44
chr18	28386400	28388400	E74
chr18	28388400	28388600	E72
chr18	28388600	28393600	E74
chr18	28393600	28393800	E75
chr18	28393800	28396800	E73
chr18	28396800	28397000	E47
chr18	28397000	28405600	E73
chr18	28405600	28405800	E47
chr18	28405800	28411400	E73
chr18	28411400	28411600	E46
chr18	28411600	28412800	E74
chr18	28412800	28413000	E71
chr18	28413000	28433600	E73
chr18	28433600	28433800	E13
chr18	28433800	28434200	E74
chr18	28434200	28434400	E72
chr18	28434400	28438800	E73
chr18	28438800	28439400	E74
chr18	28439400	28439600	E72
chr18	28439600	28440800	E74
chr18	28440800	28441000	E71
chr18	28441000	28452400	E73
chr18	28452400	28452600	E47
chr18	28452600	28459800	E73
chr18	28459800	28460000	E47
chr18	28460000	28466600	E73
chr18	28466600	28466800	E47
chr18	28466800	28475800	E73
chr18	28475800	28476000	E47
chr18	28476000	28482000	E73
chr18	28482000	28482200	E72
chr18	28482200	28483200	E74
chr18	28483200	28483400	E72
chr18	28483400	28483600	E74
chr18	28483600	28483800	E72
chr18	28483800	28487000	E74
chr18	28487000	28487200	E46
chr18	28487200	28487600	E74
chr18	28487600	28487800	E72
chr18	28487800	28491200	E74
chr18	28491200	28491400	E72
chr18	28491400	28492400	E74
chr18	28492400	28492600	E72
chr18	28492600	28494800	E74
chr18	28494800	28495000	E48
chr18	28495000	28495200	E44
chr18	28495200	28496800	E82
chr18	28496800	28497000	E48
chr18	28497000	28499800	E74
chr18	28499800	28500000	E72
chr18	28500000	28505600	E74
chr18	28505600	28505800	E78
chr18	28505800	28508400	E74
chr18	28508400	28508600	E46
chr18	28508600	28509000	E74
chr18	28509000	28509200	E48
chr18	28509200	28513600	E74
chr18	28513600	28513800	E72
chr18	28513800	28514200	E74
chr18	28514200	28514400	E72
chr18	28514400	28517800	E74
chr18	28517800	28518000	E75
chr18	28518000	28522200	E74
chr18	28522200	28522400	E72
chr18	28522400	28523000	E74
chr18	28523000	28523200	E72
chr18	28523200	28525800	E74
chr18	28525800	28526000	E46
chr18	28526000	28530000	E74
chr18	28530000	28530200	E72
chr18	28530200	28531800	E74
chr18	28531800	28532000	E47
chr18	28532000	28538400	E73
chr18	28538400	28540000	E74
chr18	28540000	28540200	E72
chr18	28540200	28540400	E80
chr18	28540400	28542000	E74
chr18	28542000	28542200	E72
chr18	28542200	28547000	E74
chr18	28547000	28547200	E48
chr18	28547200	28550000	E74
chr18	28550000	28550200	E46
chr18	28550200	28550400	E74
chr18	28550400	28550600	E25
chr18	28550600	28551000	E82
chr18	28551000	28551200	E25
chr18	28551200	28552200	E82
chr18	28552200	28553800	E74
chr18	28553800	28554000	E72
chr18	28554000	28556600	E74
chr18	28556600	28556800	E81
chr18	28556800	28564200	E73
chr18	28564200	28564400	E47
chr18	28564400	28568400	E73
chr18	28568400	28568600	E47
chr18	28568600	28576200	E73
chr18	28576200	28576400	E72
chr18	28576400	28579000	E74
chr18	28579000	28581000	E84
chr18	28581000	28581600	E82
chr18	28581600	28581800	E25
chr18	28581800	28582400	E74
chr18	28582400	28582600	E72
chr18	28582600	28583200	E74
chr18	28583200	28583400	E72
chr18	28583400	28585800	E74
chr18	28585800	28586000	E81
chr18	28586000	28587000	E74
chr18	28587000	28588000	E84
chr18	28588000	28589800	E74
chr18	28589800	28590000	E25
chr18	28590000	28594800	E74
chr18	28594800	28595000	E48
chr18	28595000	28596000	E74
chr18	28596000	28596800	E84
chr18	28596800	28599600	E74
chr18	28599600	28599800	E46
chr18	28599800	28604000	E74
chr18	28604000	28604200	E84
chr18	28604200	28605000	E74
chr18	28605000	28605200	E84
chr18	28605200	28605400	E23
chr18	28605400	28605600	E54
chr18	28605600	28606600	E74
chr18	28606600	28606800	E72
chr18	28606800	28609600	E74
chr18	28609600	28610000	E82
chr18	28610000	28610400	E25
chr18	28610400	28610600	E23
chr18	28610600	28610800	E24
chr18	28610800	28611200	E23
chr18	28611200	28611400	E84
chr18	28611400	28611800	E25
chr18	28611800	28612600	E74
chr18	28612600	28612800	E72
chr18	28612800	28613800	E74
chr18	28613800	28614000	E72
chr18	28614000	28615400	E74
chr18	28615400	28615600	E7
chr18	28615600	28617600	E74
chr18	28617600	28617800	E72
chr18	28617800	28619000	E74
chr18	28619000	28619400	E25
chr18	28619400	28619800	E82
chr18	28619800	28620200	E25
chr18	28620200	28620800	E23
chr18	28620800	28621000	E25
chr18	28621000	28621800	E23
chr18	28621800	28622000	E25
chr18	28622000	28622200	E31
chr18	28622200	28622600	E23
chr18	28622600	28622800	E31
chr18	28622800	28623000	E82
chr18	28623000	28623200	E25
chr18	28623200	28627200	E74
chr18	28627200	28627600	E72
chr18	28627600	28630200	E74
chr18	28630200	28630600	E84
chr18	28630600	28640200	E74
chr18	28640200	28641400	E84
chr18	28641400	28642000	E16
chr18	28642000	28642600	E84
chr18	28642600	28642800	E16
chr18	28642800	28643800	E84
chr18	28643800	28644000	E23
chr18	28644000	28644200	E84
chr18	28644200	28645000	E24
chr18	28645000	28645600	E23
chr18	28645600	28645800	E25
chr18	28645800	28646000	E23
chr18	28646000	28646400	E24
chr18	28646400	28646600	E23
chr18	28646600	28646800	E25
chr18	28646800	28647000	E23
chr18	28647000	28647200	E25
chr18	28647200	28649200	E84
chr18	28649200	28650000	E74
chr18	28650000	28650600	E84
chr18	28650600	28653400	E74
chr18	28653400	28653600	E72
chr18	28653600	28661400	E74
chr18	28661400	28661600	E71
chr18	28661600	28668600	E74
chr18	28668600	28668800	E72
chr18	28668800	28671400	E74
chr18	28671400	28671600	E55
chr18	28671600	28671800	E25
chr18	28671800	28672000	E31
chr18	28672000	28672400	E84
chr18	28672400	28672800	E25
chr18	28672800	28673000	E84
chr18	28673000	28678400	E74
chr18	28678400	28678600	E46
chr18	28678600	28679000	E74
chr18	28679000	28679600	E25
chr18	28679600	28679800	E82
chr18	28679800	28680200	E23
chr18	28680200	28680400	E25
chr18	28680400	28680800	E23
chr18	28680800	28681000	E24
chr18	28681000	28681200	E23
chr18	28681200	28681400	E27
chr18	28681400	28682000	E24
chr18	28682000	28682400	E23
chr18	28682400	28682800	E25
chr18	28682800	28683200	E74
chr18	28683200	28683400	E48
chr18	28683400	28684200	E74
chr18	28684200	28684400	E45
chr18	28684400	28685000	E74
chr18	28685000	28685200	E25
chr18	28685200	28686000	E82
chr18	28686000	28686200	E13
chr18	28686200	28687800	E74
chr18	28687800	28688000	E72
chr18	28688000	28691800	E74
chr18	28691800	28692000	E72
chr18	28692000	28698800	E74
chr18	28698800	28699000	E72
chr18	28699000	28699200	E74
chr18	28699200	28699400	E48
chr18	28699400	28700400	E74
chr18	28700400	28700600	E25
chr18	28700600	28700800	E74
chr18	28700800	28701000	E72
chr18	28701000	28702200	E74
chr18	28702200	28702400	E72
chr18	28702400	28703800	E74
chr18	28703800	28704000	E76
chr18	28704000	28705800	E74
chr18	28705800	28706000	E46
chr18	28706000	28706200	E74
chr18	28706200	28706400	E72
chr18	28706400	28709600	E74
chr18	28709600	28709800	E48
chr18	28709800	28712000	E74
chr18	28712000	28712200	E72
chr18	28712200	28720400	E74
chr18	28720400	28720600	E25
chr18	28720600	28721000	E55
chr18	28721000	28721200	E25
chr18	28721200	28721400	E48
chr18	28721400	28723000	E74
chr18	28723000	28723200	E48
chr18	28723200	28725000	E74
chr18	28725000	28725200	E46
chr18	28725200	28732800	E73
chr18	28732800	28733000	E45
chr18	28733000	28737400	E74
chr18	28737400	28737600	E72
chr18	28737600	28746400	E74
chr18	28746400	28746600	E46
chr18	28746600	28748600	E74
chr18	28748600	28748800	E72
chr18	28748800	28750000	E74
chr18	28750000	28750400	E48
chr18	28750400	28750600	E74
chr18	28750600	28750800	E46
chr18	28750800	28755000	E74
chr18	28755000	28755200	E46
chr18	28755200	28756600	E74
chr18	28756600	28756800	E72
chr18	28756800	28758800	E74
chr18	28758800	28759000	E76
chr18	28759000	28759200	E25
chr18	28759200	28759600	E74
chr18	28759600	28759800	E46
chr18	28759800	28761600	E74
chr18	28761600	28761800	E48
chr18	28761800	28762200	E74
chr18	28762200	28762400	E48
chr18	28762400	28763200	E74
chr18	28763200	28763400	E72
chr18	28763400	28765200	E74
chr18	28765200	28765400	E72
chr18	28765400	28765600	E74
chr18	28765600	28765800	E72
chr18	28765800	28767400	E74
chr18	28767400	28767600	E72
chr18	28767600	28773200	E74
chr18	28773200	28773400	E72
chr18	28773400	28773600	E74
chr18	28773600	28773800	E48
chr18	28773800	28774800	E74
chr18	28774800	28775000	E72
chr18	28775000	28777200	E74
chr18	28777200	28777400	E82
chr18	28777400	28777600	E25
chr18	28777600	28777800	E84
chr18	28777800	28778000	E25
chr18	28778000	28782200	E74
chr18	28782200	28782600	E25
chr18	28782600	28783800	E82
chr18	28783800	28786000	E74
chr18	28786000	28786200	E25
chr18	28786200	28786400	E82
chr18	28786400	28786600	E25
chr18	28786600	28786800	E23
chr18	28786800	28787000	E31
chr18	28787000	28787200	E33
chr18	28787200	28787400	E22
chr18	28787400	28787600	E83
chr18	28787600	28787800	E82
chr18	28787800	28788000	E7
chr18	28788000	28788800	E82
chr18	28788800	28791400	E74
chr18	28791400	28791600	E72
chr18	28791600	28793800	E74
chr18	28793800	28794000	E48
chr18	28794000	28794200	E13
chr18	28794200	28794400	E82
chr18	28794400	28795800	E74
chr18	28795800	28796000	E46
chr18	28796000	28796800	E74
chr18	28796800	28797000	E48
chr18	28797000	28797200	E38
chr18	28797200	28797600	E55
chr18	28797600	28798200	E38
chr18	28798200	28798600	E82
chr18	28798600	28798800	E39
chr18	28798800	28799000	E40
chr18	28799000	28799200	E57
chr18	28799200	28799800	E15
chr18	28799800	28800000	E68
chr18	28800000	28800200	E15
chr18	28800200	28800400	E57
chr18	28800400	28800600	E16
chr18	28800600	28800800	E38
chr18	28800800	28801000	E55
chr18	28801000	28802000	E74
chr18	28802000	28802200	E72
chr18	28802200	28803000	E74
chr18	28803000	28803200	E84
chr18	28803200	28803400	E25
chr18	28803400	28803600	E38
chr18	28803600	28803800	E32
chr18	28803800	28804200	E84
chr18	28804200	28804600	E55
chr18	28804600	28804800	E54
chr18	28804800	28805000	E55
chr18	28805000	28805200	E25
chr18	28805200	28806000	E84
chr18	28806000	28806200	E25
chr18	28806200	28806400	E23
chr18	28806400	28806600	E84
chr18	28806600	28806800	E25
chr18	28806800	28809600	E84
chr18	28809600	28809800	E23
chr18	28809800	28810000	E22
chr18	28810000	28810200	E24
chr18	28810200	28810400	E21
chr18	28810400	28810600	E18
chr18	28810600	28810800	E22
chr18	28810800	28811400	E18
chr18	28811400	28811800	E22
chr18	28811800	28812000	E16
chr18	28812000	28812200	E56
chr18	28812200	28812400	E16
chr18	28812400	28812600	E38
chr18	28812600	28813000	E13
chr18	28813000	28813200	E35
chr18	28813200	28813400	E82
chr18	28813400	28813800	E25
chr18	28813800	28814000	E31
chr18	28814000	28814200	E32
chr18	28814200	28815400	E84
chr18	28815400	28815800	E25
chr18	28815800	28817600	E74
chr18	28817600	28817800	E48
chr18	28817800	28818200	E82
chr18	28818200	28818400	E13
chr18	28818400	28820000	E74
chr18	28820000	28820200	E72
chr18	28820200	28821200	E74
chr18	28821200	28821600	E12
chr18	28821600	28821800	E22
chr18	28821800	28822000	E82
chr18	28822000	28822200	E13
chr18	28822200	28822600	E12
chr18	28822600	28823800	E83
chr18	28823800	28824200	E16
chr18	28824200	28825000	E22
chr18	28825000	28825200	E18
chr18	28825200	28825400	E22
chr18	28825400	28826000	E16
chr18	28826000	28826200	E57
chr18	28826200	28826400	E23
chr18	28826400	28826600	E57
chr18	28826600	28826800	E39
chr18	28826800	28827000	E40
chr18	28827000	28827200	E16
chr18	28827200	28829200	E84
chr18	28829200	28829400	E48
chr18	28829400	28831200	E74
chr18	28831200	28834400	E84
chr18	28834400	28835600	E74
chr18	28835600	28836000	E84
chr18	28836000	28836400	E25
chr18	28836400	28836600	E23
chr18	28836600	28836800	E25
chr18	28836800	28838200	E84
chr18	28838200	28839000	E23
chr18	28839000	28839400	E27
chr18	28839400	28839600	E30
chr18	28839600	28839800	E53
chr18	28839800	28840200	E54
chr18	28840200	28840400	E23
chr18	28840400	28840800	E54
chr18	28840800	28841000	E55
chr18	28841000	28841200	E54
chr18	28841200	28841600	E84
chr18	28841600	28841800	E31
chr18	28841800	28842000	E84
chr18	28842000	28842200	E16
chr18	28842200	28842400	E56
chr18	28842400	28842800	E13
chr18	28842800	28843000	E8
chr18	28843000	28843200	E13
chr18	28843200	28843600	E82
chr18	28843600	28843800	E7
chr18	28843800	28844800	E82
chr18	28844800	28845000	E13
chr18	28845000	28845200	E44
chr18	28845200	28845400	E7
chr18	28845400	28845600	E8
chr18	28845600	28845800	E25
chr18	28845800	28846000	E16
chr18	28846000	28846600	E13
chr18	28846600	28846800	E16
chr18	28846800	28847200	E52
chr18	28847200	28847400	E16
chr18	28847400	28847800	E18
chr18	28847800	28848200	E21
chr18	28848200	28848800	E24
chr18	28848800	28849000	E22
chr18	28849000	28849200	E16
chr18	28849200	28849400	E56
chr18	28849400	28849600	E22
chr18	28849600	28849800	E84
chr18	28849800	28850000	E16
chr18	28850000	28850200	E84
chr18	28850200	28850400	E25
chr18	28850400	28850800	E74
chr18	28850800	28851000	E72
chr18	28851000	28851200	E78
chr18	28851200	28855600	E74
chr18	28855600	28856400	E84
chr18	28856400	28860400	E74
chr18	28860400	28860600	E72
chr18	28860600	28864400	E74
chr18	28864400	28864600	E77
chr18	28864600	28865200	E74
chr18	28865200	28865400	E77
chr18	28865400	28871200	E74
chr18	28871200	28871400	E72
chr18	28871400	28872000	E74
chr18	28872000	28872200	E46
chr18	28872200	28878800	E74
chr18	28878800	28879000	E48
chr18	28879000	28879600	E82
chr18	28879600	28879800	E25
chr18	28879800	28882600	E74
chr18	28882600	28882800	E25
chr18	28882800	28890600	E73
chr18	28890600	28890800	E47
chr18	28890800	28891000	E73
chr18	28891000	28891200	E47
chr18	28891200	28898000	E73
chr18	28898000	28898400	E84
chr18	28898400	28899000	E74
chr18	28899000	28899200	E76
chr18	28899200	28899400	E55
chr18	28899400	28901600	E84
chr18	28901600	28901800	E74
chr18	28901800	28902000	E48
chr18	28902000	28904000	E74
chr18	28904000	28904200	E72
chr18	28904200	28904400	E79
chr18	28904400	28907800	E74
chr18	28907800	28908000	E72
chr18	28908000	28909200	E74
chr18	28909200	28909600	E48
chr18	28909600	28910800	E74
chr18	28910800	28911000	E78
chr18	28911000	28911200	E72
chr18	28911200	28912400	E74
chr18	28912400	28912600	E25
chr18	28912600	28915000	E74
chr18	28915000	28915200	E45
chr18	28915200	28919400	E74
chr18	28919400	28919600	E25
chr18	28919600	28920400	E74
chr18	28920400	28920600	E48
chr18	28920600	28924600	E74
chr18	28924600	28924800	E71
chr18	28924800	28927200	E74
chr18	28927200	28927600	E25
chr18	28927600	28935800	E74
chr18	28935800	28936000	E82
chr18	28936000	28936200	E25
chr18	28936200	28936800	E84
chr18	28936800	28938600	E74
chr18	28938600	28939000	E72
chr18	28939000	28939200	E79
chr18	28939200	28939400	E72
chr18	28939400	28942600	E74
chr18	28942600	28942800	E45
chr18	28942800	28943600	E74
chr18	28943600	28943800	E48
chr18	28943800	28944000	E74
chr18	28944000	28944200	E49
chr18	28944200	28946000	E74
chr18	28946000	28946200	E45
chr18	28946200	28948000	E74
chr18	28948000	28948200	E45
chr18	28948200	28957600	E74
chr18	28957600	28957800	E48
chr18	28957800	28961800	E74
chr18	28961800	28962000	E72
chr18	28962000	28974800	E74
chr18	28974800	28975000	E44
chr18	28975000	28975800	E74
chr18	28975800	28976000	E72
chr18	28976000	28977200	E74
chr18	28977200	28977400	E45
chr18	28977400	28979200	E74
chr18	28979200	28979800	E84
chr18	28979800	28980000	E25
chr18	28980000	28984200	E74
chr18	28984200	28984400	E72
chr18	28984400	28985200	E74
chr18	28985200	28985600	E55
chr18	28985600	28988600	E84
chr18	28988600	28988800	E25
chr18	28988800	28989200	E84
chr18	28989200	28989400	E25
chr18	28989400	28989600	E24
chr18	28989600	28990400	E23
chr18	28990400	28990600	E25
chr18	28990600	28990800	E82
chr18	28990800	28991000	E74
chr18	28991000	28991200	E45
chr18	28991200	28992400	E74
chr18	28992400	28992600	E72
chr18	28992600	28995400	E74
chr18	28995400	28995600	E72
chr18	28995600	29002800	E74
chr18	29002800	29003000	E71
chr18	29003000	29004600	E74
chr18	29004600	29004800	E25
chr18	29004800	29005000	E82
chr18	29005000	29005200	E25
chr18	29005200	29010000	E74
chr18	29010000	29010400	E72
chr18	29010400	29019600	E73
chr18	29019600	29019800	E81
chr18	29019800	29023200	E74
chr18	29023200	29023400	E46
chr18	29023400	29024600	E74
chr18	29024600	29024800	E72
chr18	29024800	29026600	E74
chr18	29026600	29026800	E48
chr18	29026800	29030000	E74
chr18	29030000	29030200	E72
chr18	29030200	29033000	E74
chr18	29033000	29033200	E72
chr18	29033200	29035200	E74
chr18	29035200	29035400	E48
chr18	29035400	29036400	E74
chr18	29036400	29036600	E82
chr18	29036600	29036800	E25
chr18	29036800	29038800	E74
chr18	29038800	29039000	E48
chr18	29039000	29039600	E74
chr18	29039600	29039800	E72
chr18	29039800	29040800	E74
chr18	29040800	29041000	E25
chr18	29041000	29041800	E82
chr18	29041800	29043200	E74
chr18	29043200	29043400	E82
chr18	29043400	29043600	E13
chr18	29043600	29044800	E74
chr18	29044800	29045000	E46
chr18	29045000	29046800	E74
chr18	29046800	29047000	E72
chr18	29047000	29048400	E74
chr18	29048400	29048600	E44
chr18	29048600	29049400	E74
chr18	29049400	29049600	E48
chr18	29049600	29054400	E74
chr18	29054400	29054600	E72
chr18	29054600	29058400	E74
chr18	29058400	29058600	E72
chr18	29058600	29060200	E74
chr18	29060200	29060400	E25
chr18	29060400	29068200	E74
chr18	29068200	29068600	E82
chr18	29068600	29068800	E83
chr18	29068800	29069600	E82
chr18	29069600	29069800	E83
chr18	29069800	29070000	E22
chr18	29070000	29070400	E18
chr18	29070400	29070600	E27
chr18	29070600	29070800	E16
chr18	29070800	29071200	E22
chr18	29071200	29071400	E16
chr18	29071400	29071800	E22
chr18	29071800	29072000	E11
chr18	29072000	29072200	E12
chr18	29072200	29072400	E15
chr18	29072400	29072600	E16
chr18	29072600	29073200	E15
chr18	29073200	29073400	E57
chr18	29073400	29073800	E15
chr18	29073800	29074000	E16
chr18	29074000	29074200	E15
chr18	29074200	29075000	E83
chr18	29075000	29075600	E82
chr18	29075600	29075800	E46
chr18	29075800	29076400	E74
chr18	29076400	29076600	E48
chr18	29076600	29076800	E44
chr18	29076800	29077000	E82
chr18	29077000	29077200	E23
chr18	29077200	29077400	E25
chr18	29077400	29077600	E26
chr18	29077600	29077800	E20
chr18	29077800	29078000	E85
chr18	29078000	29079200	E20
chr18	29079200	29079600	E28
chr18	29079600	29079800	E21
chr18	29079800	29080200	E28
chr18	29080200	29081000	E85
chr18	29081000	29081200	E51
chr18	29081200	29081400	E43
chr18	29081400	29081600	E16
chr18	29081600	29081800	E84
chr18	29081800	29082000	E25
chr18	29082000	29083200	E82
chr18	29083200	29083400	E25
chr18	29083400	29083600	E82
chr18	29083600	29083800	E25
chr18	29083800	29085000	E82
chr18	29085000	29085600	E25
chr18	29085600	29086400	E82
chr18	29086400	29086600	E25
chr18	29086600	29087400	E82
chr18	29087400	29087600	E44
chr18	29087600	29088200	E82
chr18	29088200	29088400	E6
chr18	29088400	29088600	E38
chr18	29088600	29088800	E36
chr18	29088800	29089000	E25
chr18	29089000	29089200	E82
chr18	29089200	29089400	E25
chr18	29089400	29089600	E55
chr18	29089600	29090200	E74
chr18	29090200	29090400	E25
chr18	29090400	29091600	E82
chr18	29091600	29091800	E25
chr18	29091800	29092800	E82
chr18	29092800	29093200	E25
chr18	29093200	29093400	E23
chr18	29093400	29093600	E74
chr18	29093600	29093800	E55
chr18	29093800	29096000	E74
chr18	29096000	29096400	E82
chr18	29096400	29096600	E44
chr18	29096600	29097800	E74
chr18	29097800	29098400	E82
chr18	29098400	29098600	E7
chr18	29098600	29098800	E13
chr18	29098800	29099000	E8
chr18	29099000	29099200	E7
chr18	29099200	29099400	E5
chr18	29099400	29099800	E6
chr18	29099800	29100000	E25
chr18	29100000	29100200	E13
chr18	29100200	29100400	E5
chr18	29100400	29100600	E7
chr18	29100600	29101000	E82
chr18	29101000	29103800	E74
chr18	29103800	29104000	E48
chr18	29104000	29106200	E74
chr18	29106200	29106400	E72
chr18	29106400	29108000	E74
chr18	29108000	29108200	E48
chr18	29108200	29109600	E74
chr18	29109600	29109800	E81
chr18	29109800	29110400	E74
chr18	29110400	29110600	E48
chr18	29110600	29114400	E74
chr18	29114400	29114600	E81
chr18	29114600	29118200	E74
chr18	29118200	29118400	E46
chr18	29118400	29118800	E74
chr18	29118800	29119000	E44
chr18	29119000	29119200	E72
chr18	29119200	29122800	E74
chr18	29122800	29123000	E48
chr18	29123000	29123200	E55
chr18	29123200	29123400	E37
chr18	29123400	29123600	E36
chr18	29123600	29123800	E57
chr18	29123800	29124000	E37
chr18	29124000	29124200	E25
chr18	29124200	29125400	E74
chr18	29125400	29125600	E79
chr18	29125600	29125800	E74
chr18	29125800	29126000	E84
chr18	29126000	29129400	E74
chr18	29129400	29129600	E48
chr18	29129600	29129800	E37
chr18	29129800	29130000	E38
chr18	29130000	29130200	E46
chr18	29130200	29134600	E74
chr18	29134600	29134800	E45
chr18	29134800	29135800	E74
chr18	29135800	29136000	E25
chr18	29136000	29136200	E16
chr18	29136200	29136400	E22
chr18	29136400	29136600	E25
chr18	29136600	29136800	E55
chr18	29136800	29137200	E37
chr18	29137200	29137600	E55
chr18	29137600	29137800	E38
chr18	29137800	29138200	E74
chr18	29138200	29138400	E75
chr18	29138400	29140600	E74
chr18	29140600	29140800	E48
chr18	29140800	29141000	E74
chr18	29141000	29141200	E48
chr18	29141200	29146400	E74
chr18	29146400	29146600	E78
chr18	29146600	29149400	E74
chr18	29149400	29149600	E76
chr18	29149600	29149800	E44
chr18	29149800	29150200	E74
chr18	29150200	29150400	E45
chr18	29150400	29150600	E72
chr18	29150600	29153200	E74
chr18	29153200	29153400	E79
chr18	29153400	29153600	E44
chr18	29153600	29153800	E6
chr18	29153800	29154200	E82
chr18	29154200	29154400	E25
chr18	29154400	29154600	E82
chr18	29154600	29154800	E45
chr18	29154800	29155000	E72
chr18	29155000	29155200	E45
chr18	29155200	29155400	E82
chr18	29155400	29155600	E7
chr18	29155600	29155800	E82
chr18	29155800	29156000	E7
chr18	29156000	29156200	E50
chr18	29156200	29156600	E41
chr18	29156600	29156800	E59
chr18	29156800	29157000	E34
chr18	29157000	29157200	E64
chr18	29157200	29157400	E60
chr18	29157400	29157600	E43
chr18	29157600	29157800	E66
chr18	29157800	29158000	E41
chr18	29158000	29158200	E35
chr18	29158200	29158400	E37
chr18	29158400	29158600	E38
chr18	29158600	29158800	E82
chr18	29158800	29159000	E13
chr18	29159000	29159200	E82
chr18	29159200	29159400	E45
chr18	29159400	29159600	E82
chr18	29159600	29159800	E6
chr18	29159800	29160000	E13
chr18	29160000	29160200	E6
chr18	29160200	29160400	E7
chr18	29160400	29161000	E82
chr18	29161000	29161200	E48
chr18	29161200	29161400	E56
chr18	29161400	29161600	E82
chr18	29161600	29163800	E74
chr18	29163800	29164000	E45
chr18	29164000	29164400	E74
chr18	29164400	29164600	E76
chr18	29164600	29166800	E74
chr18	29166800	29167000	E45
chr18	29167000	29168400	E74
chr18	29168400	29168600	E45
chr18	29168600	29168800	E74
chr18	29168800	29169000	E46
chr18	29169000	29170000	E74
chr18	29170000	29170200	E13
chr18	29170200	29172000	E74
chr18	29172000	29172200	E25
chr18	29172200	29173800	E74
chr18	29173800	29174000	E71
chr18	29174000	29175200	E74
chr18	29175200	29175600	E48
chr18	29175600	29175800	E74
chr18	29175800	29176000	E48
chr18	29176000	29176200	E44
chr18	29176200	29176800	E74
chr18	29176800	29177200	E55
chr18	29177200	29177400	E36
chr18	29177400	29177800	E48
chr18	29177800	29182600	E74
chr18	29182600	29182800	E46
chr18	29182800	29183400	E74
chr18	29183400	29183800	E71
chr18	29183800	29184600	E74
chr18	29184600	29184800	E45
chr18	29184800	29185000	E13
chr18	29185000	29185200	E75
chr18	29185200	29186400	E74
chr18	29186400	29186600	E48
chr18	29186600	29187200	E74
chr18	29187200	29187400	E72
chr18	29187400	29189800	E74
chr18	29189800	29190000	E54
chr18	29190000	29190200	E55
chr18	29190200	29190400	E84
chr18	29190400	29190600	E53
chr18	29190600	29190800	E52
chr18	29190800	29191400	E53
chr18	29191400	29192000	E84
chr18	29192000	29192200	E56
chr18	29192200	29192800	E82
chr18	29192800	29193800	E74
chr18	29193800	29194000	E79
chr18	29194000	29196200	E74
chr18	29196200	29196400	E25
chr18	29196400	29196600	E82
chr18	29196600	29196800	E25
chr18	29196800	29197200	E23
chr18	29197200	29197400	E24
chr18	29197400	29197600	E23
chr18	29197600	29197800	E24
chr18	29197800	29198000	E23
chr18	29198000	29198200	E25
chr18	29198200	29200200	E74
chr18	29200200	29200400	E45
chr18	29200400	29200800	E7
chr18	29200800	29201000	E82
chr18	29201000	29201200	E7
chr18	29201200	29202800	E82
chr18	29202800	29203000	E13
chr18	29203000	29203800	E82
chr18	29203800	29204000	E25
chr18	29204000	29205400	E82
chr18	29205400	29205600	E48
chr18	29205600	29205800	E82
chr18	29205800	29206000	E31
chr18	29206000	29206200	E7
chr18	29206200	29206400	E13
chr18	29206400	29207000	E82
chr18	29207000	29208600	E74
chr18	29208600	29208800	E48
chr18	29208800	29209400	E82
chr18	29209400	29209600	E7
chr18	29209600	29210200	E50
chr18	29210200	29210600	E32
chr18	29210600	29210800	E36
chr18	29210800	29211000	E38
chr18	29211000	29211200	E48
chr18	29211200	29211400	E82
chr18	29211400	29212000	E25
chr18	29212000	29212200	E82
chr18	29212200	29212600	E25
chr18	29212600	29212800	E16
chr18	29212800	29213000	E40
chr18	29213000	29213200	E43
chr18	29213200	29213400	E66
chr18	29213400	29213600	E65
chr18	29213600	29213800	E63
chr18	29213800	29214000	E64
chr18	29214000	29214400	E67
chr18	29214400	29214600	E64
chr18	29214600	29214800	E85
chr18	29214800	29215200	E67
chr18	29215200	29215400	E69
chr18	29215400	29215600	E68
chr18	29215600	29215800	E38
chr18	29215800	29216200	E23
chr18	29216200	29216400	E25
chr18	29216400	29217600	E82
chr18	29217600	29218000	E13
chr18	29218000	29219800	E82
chr18	29219800	29220000	E25
chr18	29220000	29220200	E23
chr18	29220200	29221000	E82
chr18	29221000	29221200	E25
chr18	29221200	29221800	E82
chr18	29221800	29222000	E13
chr18	29222000	29222200	E36
chr18	29222200	29222400	E38
chr18	29222400	29222600	E48
chr18	29222600	29223000	E82
chr18	29223000	29223400	E74
chr18	29223400	29223600	E48
chr18	29223600	29224200	E74
chr18	29224200	29224400	E25
chr18	29224400	29224600	E82
chr18	29224600	29224800	E13
chr18	29224800	29225000	E16
chr18	29225000	29225200	E25
chr18	29225200	29225600	E22
chr18	29225600	29225800	E69
chr18	29225800	29226000	E17
chr18	29226000	29226200	E67
chr18	29226200	29226400	E17
chr18	29226400	29226600	E64
chr18	29226600	29226800	E67
chr18	29226800	29227000	E17
chr18	29227000	29227200	E18
chr18	29227200	29227600	E69
chr18	29227600	29228400	E14
chr18	29228400	29228600	E67
chr18	29228600	29228800	E20
chr18	29228800	29229000	E85
chr18	29229000	29229200	E64
chr18	29229200	29230000	E85
chr18	29230000	29230400	E67
chr18	29230400	29230600	E64
chr18	29230600	29230800	E69
chr18	29230800	29231000	E40
chr18	29231000	29231200	E39
chr18	29231200	29231400	E7
chr18	29231400	29231800	E5
chr18	29231800	29232000	E38
chr18	29232000	29232200	E9
chr18	29232200	29232400	E65
chr18	29232400	29232600	E61
chr18	29232600	29233200	E60
chr18	29233200	29233400	E65
chr18	29233400	29233600	E60
chr18	29233600	29233800	E61
chr18	29233800	29234000	E60
chr18	29234000	29234200	E58
chr18	29234200	29234400	E57
chr18	29234400	29234600	E16
chr18	29234600	29234800	E22
chr18	29234800	29235000	E50
chr18	29235000	29235200	E8
chr18	29235200	29235400	E62
chr18	29235400	29235800	E66
chr18	29235800	29236000	E62
chr18	29236000	29236200	E61
chr18	29236200	29236400	E70
chr18	29236400	29236600	E17
chr18	29236600	29236800	E67
chr18	29236800	29237000	E63
chr18	29237000	29237200	E64
chr18	29237200	29237400	E17
chr18	29237400	29237600	E67
chr18	29237600	29238200	E85
chr18	29238200	29238400	E67
chr18	29238400	29239800	E85
chr18	29239800	29240000	E67
chr18	29240000	29240200	E64
chr18	29240200	29240400	E60
chr18	29240400	29240600	E17
chr18	29240600	29240800	E16
chr18	29240800	29241600	E82
chr18	29241600	29241800	E7
chr18	29241800	29242000	E82
chr18	29242000	29242200	E7
chr18	29242200	29244000	E82
chr18	29244000	29244200	E13
chr18	29244200	29244800	E82
chr18	29244800	29245000	E25
chr18	29245000	29245800	E82
chr18	29245800	29246200	E25
chr18	29246200	29246400	E39
chr18	29246400	29247000	E82
chr18	29247000	29247200	E25
chr18	29247200	29248000	E82
chr18	29248000	29248200	E13
chr18	29248200	29248400	E82
chr18	29248400	29248600	E13
chr18	29248600	29249400	E82
chr18	29249400	29249600	E25
chr18	29249600	29249800	E23
chr18	29249800	29250400	E83
chr18	29250400	29250600	E23
chr18	29250600	29251000	E22
chr18	29251000	29251200	E16
chr18	29251200	29251400	E22
chr18	29251400	29251600	E43
chr18	29251600	29251800	E18
chr18	29251800	29252000	E22
chr18	29252000	29252400	E11
chr18	29252400	29252600	E22
chr18	29252600	29252800	E14
chr18	29252800	29253000	E67
chr18	29253000	29253200	E1
chr18	29253200	29253400	E66
chr18	29253400	29253600	E11
chr18	29253600	29253800	E22
chr18	29253800	29254000	E11
chr18	29254000	29254200	E12
chr18	29254200	29254400	E23
chr18	29254400	29254600	E22
chr18	29254600	29254800	E16
chr18	29254800	29255000	E23
chr18	29255000	29255600	E22
chr18	29255600	29255800	E18
chr18	29255800	29256000	E70
chr18	29256000	29256400	E9
chr18	29256400	29257000	E22
chr18	29257000	29257200	E18
chr18	29257200	29257400	E17
chr18	29257400	29257800	E28
chr18	29257800	29258000	E67
chr18	29258000	29258200	E1
chr18	29258200	29258400	E40
chr18	29258400	29258600	E82
chr18	29258600	29258800	E5
chr18	29258800	29259000	E50
chr18	29259000	29259200	E24
chr18	29259200	29259400	E26
chr18	29259400	29259600	E27
chr18	29259600	29260000	E70
chr18	29260000	29260200	E18
chr18	29260200	29260400	E43
chr18	29260400	29260600	E22
chr18	29260600	29260800	E43
chr18	29260800	29261200	E70
chr18	29261200	29261400	E24
chr18	29261400	29261600	E28
chr18	29261600	29262200	E21
chr18	29262200	29262400	E28
chr18	29262400	29262600	E85
chr18	29262600	29263000	E20
chr18	29263000	29263200	E85
chr18	29263200	29263400	E19
chr18	29263400	29264000	E20
chr18	29264000	29264200	E19
chr18	29264200	29264400	E85
chr18	29264400	29264600	E19
chr18	29264600	29265200	E20
chr18	29265200	29265800	E19
chr18	29265800	29266400	E85
chr18	29266400	29266600	E29
chr18	29266600	29266800	E30
chr18	29266800	29267000	E23
chr18	29267000	29267200	E33
chr18	29267200	29267400	E30
chr18	29267400	29267600	E27
chr18	29267600	29268000	E23
chr18	29268000	29268200	E25
chr18	29268200	29268400	E7
chr18	29268400	29268800	E82
chr18	29268800	29269000	E23
chr18	29269000	29269200	E25
chr18	29269200	29269400	E74
chr18	29269400	29269600	E71
chr18	29269600	29273800	E74
chr18	29273800	29274000	E72
chr18	29274000	29276800	E74
chr18	29276800	29277000	E72
chr18	29277000	29277200	E74
chr18	29277200	29277600	E48
chr18	29277600	29279000	E74
chr18	29279000	29279200	E72
chr18	29279200	29279800	E74
chr18	29279800	29280000	E48
chr18	29280000	29282200	E74
chr18	29282200	29282400	E25
chr18	29282400	29282600	E38
chr18	29282600	29283200	E55
chr18	29283200	29288400	E74
chr18	29288400	29288600	E45
chr18	29288600	29289000	E74
chr18	29289000	29289200	E48
chr18	29289200	29290600	E74
chr18	29290600	29291000	E55
chr18	29291000	29291200	E37
chr18	29291200	29291400	E55
chr18	29291400	29291600	E16
chr18	29291600	29291800	E82
chr18	29291800	29292000	E13
chr18	29292000	29292200	E7
chr18	29292200	29293000	E82
chr18	29293000	29293600	E15
chr18	29293600	29293800	E16
chr18	29293800	29294000	E13
chr18	29294000	29294400	E82
chr18	29294400	29296000	E74
chr18	29296000	29296200	E55
chr18	29296200	29296400	E53
chr18	29296400	29296600	E54
chr18	29296600	29296800	E37
chr18	29296800	29297000	E55
chr18	29297000	29297600	E74
chr18	29297600	29297800	E79
chr18	29297800	29298000	E72
chr18	29298000	29301000	E74
chr18	29301000	29301200	E46
chr18	29301200	29302000	E74
chr18	29302000	29302200	E82
chr18	29302200	29302400	E25
chr18	29302400	29302600	E31
chr18	29302600	29302800	E25
chr18	29302800	29303200	E82
chr18	29303200	29303400	E31
chr18	29303400	29303800	E32
chr18	29303800	29304000	E27
chr18	29304000	29304200	E24
chr18	29304200	29304400	E29
chr18	29304400	29304800	E30
chr18	29304800	29305000	E31
chr18	29305000	29305200	E27
chr18	29305200	29305400	E38
chr18	29305400	29306200	E74
chr18	29306200	29306400	E80
chr18	29306400	29307400	E74
chr18	29307400	29307600	E81
chr18	29307600	29309000	E74
chr18	29309000	29309200	E72
chr18	29309200	29309600	E74
chr18	29309600	29309800	E46
chr18	29309800	29311600	E74
chr18	29311600	29311800	E48
chr18	29311800	29312000	E74
chr18	29312000	29312200	E72
chr18	29312200	29312400	E74
chr18	29312400	29312600	E38
chr18	29312600	29312800	E72
chr18	29312800	29313000	E80
chr18	29313000	29314400	E74
chr18	29314400	29314800	E72
chr18	29314800	29316200	E74
chr18	29316200	29316400	E37
chr18	29316400	29316600	E14
chr18	29316600	29316800	E62
chr18	29316800	29317200	E58
chr18	29317200	29317600	E36
chr18	29317600	29317800	E55
chr18	29317800	29318000	E48
chr18	29318000	29320400	E74
chr18	29320400	29320600	E82
chr18	29320600	29320800	E44
chr18	29320800	29321000	E74
chr18	29321000	29321400	E48
chr18	29321400	29321600	E82
chr18	29321600	29321800	E84
chr18	29321800	29322200	E74
chr18	29322200	29322400	E45
chr18	29322400	29329200	E74
chr18	29329200	29329400	E48
chr18	29329400	29330000	E74
chr18	29330000	29330200	E82
chr18	29330200	29330400	E13
chr18	29330400	29330600	E38
chr18	29330600	29331200	E55
chr18	29331200	29331400	E38
chr18	29331400	29331600	E54
chr18	29331600	29332000	E55
chr18	29332000	29333800	E74
chr18	29333800	29334000	E48
chr18	29334000	29334800	E74
chr18	29334800	29335000	E72
chr18	29335000	29339400	E74
chr18	29339400	29339600	E48
chr18	29339600	29340200	E74
chr18	29340200	29340400	E76
chr18	29340400	29340600	E74
chr18	29340600	29340800	E72
chr18	29340800	29342800	E74
chr18	29342800	29343000	E46
chr18	29343000	29343200	E79
chr18	29343200	29343800	E74
chr18	29343800	29344000	E45
chr18	29344000	29345000	E74
chr18	29345000	29345200	E48
chr18	29345200	29346000	E74
chr18	29346000	29346600	E48
chr18	29346600	29346800	E55
chr18	29346800	29347000	E54
chr18	29347000	29347200	E55
chr18	29347200	29347400	E38
chr18	29347400	29347800	E55
chr18	29347800	29348000	E54
chr18	29348000	29348200	E55
chr18	29348200	29350800	E74
chr18	29350800	29351000	E72
chr18	29351000	29352000	E74
chr18	29352000	29352200	E72
chr18	29352200	29352800	E74
chr18	29352800	29353000	E13
chr18	29353000	29353400	E55
chr18	29353400	29353600	E53
chr18	29353600	29353800	E52
chr18	29353800	29354000	E57
chr18	29354000	29354400	E28
chr18	29354400	29354600	E51
chr18	29354600	29354800	E18
chr18	29354800	29355000	E51
chr18	29355000	29355200	E62
chr18	29355200	29355400	E58
chr18	29355400	29355600	E68
chr18	29355600	29356000	E52
chr18	29356000	29357000	E84
chr18	29357000	29358200	E55
chr18	29358200	29358400	E36
chr18	29358400	29358600	E38
chr18	29358600	29358800	E82
chr18	29358800	29359600	E74
chr18	29359600	29359800	E72
chr18	29359800	29360400	E74
chr18	29360400	29360600	E82
chr18	29360600	29361600	E74
chr18	29361600	29361800	E72
chr18	29361800	29362200	E74
chr18	29362200	29362400	E48
chr18	29362400	29362600	E45
chr18	29362600	29362800	E71
chr18	29362800	29363000	E48
chr18	29363000	29363200	E74
chr18	29363200	29363600	E84
chr18	29363600	29368200	E74
chr18	29368200	29368400	E7
chr18	29368400	29368800	E82
chr18	29368800	29369000	E7
chr18	29369000	29369200	E34
chr18	29369200	29369400	E37
chr18	29369400	29369600	E45
chr18	29369600	29370000	E38
chr18	29370000	29370200	E39
chr18	29370200	29370600	E38
chr18	29370600	29370800	E39
chr18	29370800	29371000	E35
chr18	29371000	29371200	E58
chr18	29371200	29371400	E59
chr18	29371400	29371800	E61
chr18	29371800	29372000	E59
chr18	29372000	29372400	E61
chr18	29372400	29372600	E59
chr18	29372600	29372800	E62
chr18	29372800	29373000	E57
chr18	29373000	29373200	E56
chr18	29373200	29373400	E36
chr18	29373400	29373600	E56
chr18	29373600	29373800	E52
chr18	29373800	29374000	E57
chr18	29374000	29374200	E84
chr18	29374200	29374400	E54
chr18	29374400	29374600	E53
chr18	29374600	29374800	E37
chr18	29374800	29375400	E55
chr18	29375400	29375600	E48
chr18	29375600	29376000	E74
chr18	29376000	29376200	E72
chr18	29376200	29378200	E74
chr18	29378200	29378400	E55
chr18	29378400	29378600	E35
chr18	29378600	29379000	E55
chr18	29379000	29379200	E48
chr18	29379200	29379400	E39
chr18	29379400	29379600	E34
chr18	29379600	29380000	E35
chr18	29380000	29380200	E41
chr18	29380200	29380400	E34
chr18	29380400	29380600	E45
chr18	29380600	29382800	E74
chr18	29382800	29383000	E81
chr18	29383000	29383400	E74
chr18	29383400	29383600	E77
chr18	29383600	29387600	E74
chr18	29387600	29387800	E46
chr18	29387800	29388400	E74
chr18	29388400	29388600	E72
chr18	29388600	29388800	E44
chr18	29388800	29390200	E74
chr18	29390200	29390400	E44
chr18	29390400	29390600	E82
chr18	29390600	29390800	E44
chr18	29390800	29392200	E74
chr18	29392200	29392400	E46
chr18	29392400	29393200	E74
chr18	29393200	29393400	E75
chr18	29393400	29393600	E74
chr18	29393600	29393800	E48
chr18	29393800	29394600	E55
chr18	29394600	29394800	E32
chr18	29394800	29396600	E74
chr18	29396600	29396800	E46
chr18	29396800	29397000	E74
chr18	29397000	29397200	E48
chr18	29397200	29399200	E74
chr18	29399200	29399400	E84
chr18	29399400	29399600	E56
chr18	29399600	29399800	E16
chr18	29399800	29400200	E82
chr18	29400200	29400400	E45
chr18	29400400	29401200	E74
chr18	29401200	29401400	E55
chr18	29401400	29401600	E37
chr18	29401600	29401800	E35
chr18	29401800	29402000	E34
chr18	29402000	29403200	E74
chr18	29403200	29403400	E72
chr18	29403400	29404800	E74
chr18	29404800	29405000	E46
chr18	29405000	29405400	E74
chr18	29405400	29405600	E46
chr18	29405600	29405800	E82
chr18	29405800	29406000	E37
chr18	29406000	29406200	E55
chr18	29406200	29406400	E38
chr18	29406400	29406600	E35
chr18	29406600	29406800	E37
chr18	29406800	29407800	E74
chr18	29407800	29408000	E48
chr18	29408000	29408200	E74
chr18	29408200	29408800	E82
chr18	29408800	29409000	E7
chr18	29409000	29409200	E50
chr18	29409200	29409400	E7
chr18	29409400	29410400	E82
chr18	29410400	29411000	E74
chr18	29411000	29411400	E82
chr18	29411400	29411600	E25
chr18	29411600	29411800	E82
chr18	29411800	29412000	E25
chr18	29412000	29412200	E82
chr18	29412200	29412400	E25
chr18	29412400	29412600	E46
chr18	29412600	29413000	E74
chr18	29413000	29413200	E71
chr18	29413200	29413400	E74
chr18	29413400	29413600	E48
chr18	29413600	29413800	E72
chr18	29413800	29414000	E74
chr18	29414000	29414200	E46
chr18	29414200	29416600	E74
chr18	29416600	29416800	E72
chr18	29416800	29417200	E74
chr18	29417200	29417400	E45
chr18	29417400	29417600	E74
chr18	29417600	29417800	E48
chr18	29417800	29418000	E74
chr18	29418000	29418200	E71
chr18	29418200	29418600	E74
chr18	29418600	29418800	E48
chr18	29418800	29419600	E82
chr18	29419600	29419800	E13
chr18	29419800	29420000	E82
chr18	29420000	29420200	E45
chr18	29420200	29422000	E74
chr18	29422000	29422200	E72
chr18	29422200	29422400	E74
chr18	29422400	29422600	E72
chr18	29422600	29423000	E74
chr18	29423000	29423200	E46
chr18	29423200	29423800	E74
chr18	29423800	29424000	E48
chr18	29424000	29424400	E74
chr18	29424400	29424600	E72
chr18	29424600	29425800	E74
chr18	29425800	29426000	E78
chr18	29426000	29427600	E74
chr18	29427600	29427800	E45
chr18	29427800	29428000	E72
chr18	29428000	29428200	E74
chr18	29428200	29428400	E72
chr18	29428400	29429000	E74
chr18	29429000	29429200	E82
chr18	29429200	29429400	E56
chr18	29429400	29429600	E38
chr18	29429600	29429800	E36
chr18	29429800	29431000	E55
chr18	29431000	29431200	E37
chr18	29431200	29431400	E74
chr18	29431400	29431600	E71
chr18	29431600	29431800	E46
chr18	29431800	29432000	E49
chr18	29432000	29432200	E72
chr18	29432200	29435800	E74
chr18	29435800	29436000	E48
chr18	29436000	29438600	E74
chr18	29438600	29438800	E13
chr18	29438800	29439800	E82
chr18	29439800	29440400	E36
chr18	29440400	29440600	E52
chr18	29440600	29440800	E59
chr18	29440800	29441000	E62
chr18	29441000	29441200	E34
chr18	29441200	29441400	E38
chr18	29441400	29441600	E36
chr18	29441600	29441800	E37
chr18	29441800	29442200	E55
chr18	29442200	29442400	E38
chr18	29442400	29442600	E55
chr18	29442600	29442800	E74
chr18	29442800	29443000	E71
chr18	29443000	29448200	E74
chr18	29448200	29448400	E71
chr18	29448400	29449000	E74
chr18	29449000	29449200	E46
chr18	29449200	29452000	E74
chr18	29452000	29452200	E25
chr18	29452200	29452400	E82
chr18	29452400	29452600	E25
chr18	29452600	29453000	E38
chr18	29453000	29453200	E76
chr18	29453200	29453600	E82
chr18	29453600	29453800	E13
chr18	29453800	29454400	E82
chr18	29454400	29460600	E74
chr18	29460600	29460800	E45
chr18	29460800	29461000	E82
chr18	29461000	29461200	E45
chr18	29461200	29462200	E74
chr18	29462200	29462400	E72
chr18	29462400	29462600	E74
chr18	29462600	29462800	E48
chr18	29462800	29463000	E74
chr18	29463000	29463200	E13
chr18	29463200	29466000	E74
chr18	29466000	29466200	E48
chr18	29466200	29468000	E74
chr18	29468000	29468200	E72
chr18	29468200	29469800	E74
chr18	29469800	29470000	E48
chr18	29470000	29470600	E74
chr18	29470600	29470800	E46
chr18	29470800	29472400	E74
chr18	29472400	29472600	E48
chr18	29472600	29472800	E74
chr18	29472800	29474000	E55
chr18	29474000	29474200	E54
chr18	29474200	29474400	E36
chr18	29474400	29475600	E55
chr18	29475600	29475800	E25
chr18	29475800	29476600	E82
chr18	29476600	29478000	E74
chr18	29478000	29479000	E82
chr18	29479000	29479200	E13
chr18	29479200	29479400	E82
chr18	29479400	29480000	E74
chr18	29480000	29480200	E45
chr18	29480200	29480400	E74
chr18	29480400	29480600	E82
chr18	29480600	29480800	E13
chr18	29480800	29481400	E74
chr18	29481400	29481600	E72
chr18	29481600	29485600	E74
chr18	29485600	29485800	E45
chr18	29485800	29486200	E74
chr18	29486200	29486800	E82
chr18	29486800	29487000	E25
chr18	29487000	29489000	E74
chr18	29489000	29489200	E71
chr18	29489200	29492800	E74
chr18	29492800	29493000	E49
chr18	29493000	29493200	E38
chr18	29493200	29494200	E82
chr18	29494200	29496400	E74
chr18	29496400	29496600	E72
chr18	29496600	29500000	E74
chr18	29500000	29500200	E25
chr18	29500200	29500400	E74
chr18	29500400	29500800	E72
chr18	29500800	29503800	E74
chr18	29503800	29504000	E72
chr18	29504000	29504200	E74
chr18	29504200	29504400	E46
chr18	29504400	29504600	E48
chr18	29504600	29505000	E82
chr18	29505000	29505200	E7
chr18	29505200	29505400	E82
chr18	29505400	29505600	E56
chr18	29505600	29505800	E38
chr18	29505800	29506400	E82
chr18	29506400	29506600	E25
chr18	29506600	29507000	E82
chr18	29507000	29507200	E48
chr18	29507200	29507400	E38
chr18	29507400	29507600	E55
chr18	29507600	29507800	E48
chr18	29507800	29508000	E74
chr18	29508000	29508200	E44
chr18	29508200	29508800	E82
chr18	29508800	29509000	E7
chr18	29509000	29509800	E82
chr18	29509800	29510000	E7
chr18	29510000	29510200	E45
chr18	29510200	29510400	E74
chr18	29510400	29510600	E72
chr18	29510600	29510800	E74
chr18	29510800	29511000	E82
chr18	29511000	29511200	E25
chr18	29511200	29512600	E74
chr18	29512600	29512800	E76
chr18	29512800	29513200	E74
chr18	29513200	29513400	E77
chr18	29513400	29513800	E74
chr18	29513800	29514000	E46
chr18	29514000	29515800	E74
chr18	29515800	29516000	E46
chr18	29516000	29516800	E74
chr18	29516800	29517000	E48
chr18	29517000	29517600	E74
chr18	29517600	29517800	E55
chr18	29517800	29518000	E38
chr18	29518000	29518200	E74
chr18	29518200	29518400	E48
chr18	29518400	29518600	E25
chr18	29518600	29519200	E82
chr18	29519200	29519400	E77
chr18	29519400	29519600	E55
chr18	29519600	29519800	E36
chr18	29519800	29520000	E38
chr18	29520000	29520200	E37
chr18	29520200	29520400	E36
chr18	29520400	29520600	E31
chr18	29520600	29520800	E82
chr18	29520800	29521000	E23
chr18	29521000	29521200	E27
chr18	29521200	29521400	E34
chr18	29521400	29521600	E30
chr18	29521600	29521800	E29
chr18	29521800	29522000	E26
chr18	29522000	29522400	E19
chr18	29522400	29522600	E20
chr18	29522600	29522800	E85
chr18	29522800	29523000	E19
chr18	29523000	29523200	E21
chr18	29523200	29523400	E22
chr18	29523400	29524200	E19
chr18	29524200	29524400	E20
chr18	29524400	29524600	E28
chr18	29524600	29525000	E51
chr18	29525000	29525200	E43
chr18	29525200	29525400	E42
chr18	29525400	29525600	E37
chr18	29525600	29525800	E36
chr18	29525800	29526000	E13
chr18	29526000	29526800	E82
chr18	29526800	29527000	E13
chr18	29527000	29527200	E48
chr18	29527200	29527400	E74
chr18	29527400	29527600	E46
chr18	29527600	29528200	E72
chr18	29528200	29529400	E74
chr18	29529400	29529600	E72
chr18	29529600	29529800	E74
chr18	29529800	29530000	E38
chr18	29530000	29530200	E45
chr18	29530200	29530600	E74
chr18	29530600	29530800	E45
chr18	29530800	29531200	E72
chr18	29531200	29532800	E74
chr18	29532800	29533000	E48
chr18	29533000	29533200	E45
chr18	29533200	29535000	E74
chr18	29535000	29535200	E72
chr18	29535200	29535600	E74
chr18	29535600	29535800	E55
chr18	29535800	29536000	E74
chr18	29536000	29536600	E55
chr18	29536600	29537000	E35
chr18	29537000	29537200	E36
chr18	29537200	29537400	E35
chr18	29537400	29537600	E55
chr18	29537600	29538800	E74
chr18	29538800	29539000	E72
chr18	29539000	29539400	E74
chr18	29539400	29539600	E72
chr18	29539600	29542200	E74
chr18	29542200	29542400	E81
chr18	29542400	29545400	E74
chr18	29545400	29545600	E72
chr18	29545600	29547600	E74
chr18	29547600	29547800	E77
chr18	29547800	29550200	E74
chr18	29550200	29550400	E72
chr18	29550400	29551200	E74
chr18	29551200	29551400	E71
chr18	29551400	29552000	E74
chr18	29552000	29552200	E48
chr18	29552200	29552800	E74
chr18	29552800	29553000	E72
chr18	29553000	29556600	E74
chr18	29556600	29556800	E45
chr18	29556800	29557200	E82
chr18	29557200	29557400	E38
chr18	29557400	29557800	E55
chr18	29557800	29558000	E44
chr18	29558000	29558200	E48
chr18	29558200	29560000	E74
chr18	29560000	29560200	E72
chr18	29560200	29560600	E74
chr18	29560600	29560800	E78
chr18	29560800	29562800	E74
chr18	29562800	29563000	E49
chr18	29563000	29563200	E77
chr18	29563200	29563400	E48
chr18	29563400	29563600	E46
chr18	29563600	29564600	E74
chr18	29564600	29564800	E76
chr18	29564800	29565000	E45
chr18	29565000	29566200	E74
chr18	29566200	29566400	E48
chr18	29566400	29566600	E55
chr18	29566600	29566800	E74
chr18	29566800	29567000	E48
chr18	29567000	29568400	E74
chr18	29568400	29568600	E46
chr18	29568600	29569600	E74
chr18	29569600	29569800	E76
chr18	29569800	29570000	E82
chr18	29570000	29570200	E31
chr18	29570200	29570400	E38
chr18	29570400	29570600	E59
chr18	29570600	29570800	E61
chr18	29570800	29571000	E59
chr18	29571000	29571200	E34
chr18	29571200	29571400	E61
chr18	29571400	29571600	E59
chr18	29571600	29572000	E42
chr18	29572000	29572200	E36
chr18	29572200	29572600	E38
chr18	29572600	29572800	E82
chr18	29572800	29573200	E74
chr18	29573200	29573400	E48
chr18	29573400	29573800	E74
chr18	29573800	29574000	E46
chr18	29574000	29577200	E74
chr18	29577200	29577400	E46
chr18	29577400	29578600	E74
chr18	29578600	29578800	E48
chr18	29578800	29580000	E74
chr18	29580000	29580200	E72
chr18	29580200	29581200	E74
chr18	29581200	29581400	E45
chr18	29581400	29581800	E74
chr18	29581800	29582400	E72
chr18	29582400	29584000	E74
chr18	29584000	29584200	E80
chr18	29584200	29587000	E74
chr18	29587000	29587200	E76
chr18	29587200	29588600	E74
chr18	29588600	29588800	E71
chr18	29588800	29589000	E74
chr18	29589000	29589200	E55
chr18	29589200	29589400	E54
chr18	29589400	29590000	E55
chr18	29590000	29590200	E74
chr18	29590200	29590400	E48
chr18	29590400	29590600	E46
chr18	29590600	29590800	E74
chr18	29590800	29591000	E45
chr18	29591000	29593200	E74
chr18	29593200	29593400	E45
chr18	29593400	29593600	E38
chr18	29593600	29593800	E48
chr18	29593800	29594000	E46
chr18	29594000	29595800	E74
chr18	29595800	29596000	E45
chr18	29596000	29596800	E74
chr18	29596800	29597000	E55
chr18	29597000	29597400	E36
chr18	29597400	29597600	E35
chr18	29597600	29597800	E30
chr18	29597800	29598000	E28
chr18	29598000	29598400	E85
chr18	29598400	29599600	E20
chr18	29599600	29599800	E85
chr18	29599800	29600000	E21
chr18	29600000	29600400	E51
chr18	29600400	29600600	E33
chr18	29600600	29601200	E50
chr18	29601200	29601400	E34
chr18	29601400	29601600	E6
chr18	29601600	29601800	E5
chr18	29601800	29602200	E9
chr18	29602200	29602400	E3
chr18	29602400	29602600	E43
chr18	29602600	29602800	E41
chr18	29602800	29603000	E3
chr18	29603000	29603200	E4
chr18	29603200	29603600	E50
chr18	29603600	29603800	E5
chr18	29603800	29604000	E6
chr18	29604000	29604400	E82
chr18	29604400	29604800	E7
chr18	29604800	29605200	E8
chr18	29605200	29605400	E41
chr18	29605400	29606000	E66
chr18	29606000	29606400	E43
chr18	29606400	29606600	E60
chr18	29606600	29607000	E43
chr18	29607000	29607200	E41
chr18	29607200	29607400	E5
chr18	29607400	29607800	E7
chr18	29607800	29608000	E6
chr18	29608000	29609000	E82
chr18	29609000	29609200	E23
chr18	29609200	29609400	E8
chr18	29609400	29609600	E5
chr18	29609600	29610000	E6
chr18	29610000	29610200	E7
chr18	29610200	29610400	E6
chr18	29610400	29610800	E25
chr18	29610800	29611000	E7
chr18	29611000	29611800	E82
chr18	29611800	29612000	E13
chr18	29612000	29613800	E74
chr18	29613800	29614000	E44
chr18	29614000	29614200	E7
chr18	29614200	29614400	E44
chr18	29614400	29615400	E74
chr18	29615400	29615600	E82
chr18	29615600	29616600	E74
chr18	29616600	29616800	E45
chr18	29616800	29617600	E74
chr18	29617600	29618000	E48
chr18	29618000	29618200	E72
chr18	29618200	29618600	E74
chr18	29618600	29618800	E44
chr18	29618800	29619000	E81
chr18	29619000	29619200	E46
chr18	29619200	29619600	E48
chr18	29619600	29619800	E55
chr18	29619800	29620000	E36
chr18	29620000	29620400	E41
chr18	29620400	29620600	E66
chr18	29620600	29621000	E51
chr18	29621000	29621400	E60
chr18	29621400	29621600	E33
chr18	29621600	29621800	E48
chr18	29621800	29622000	E35
chr18	29622000	29622200	E42
chr18	29622200	29622400	E59
chr18	29622400	29622600	E41
chr18	29622600	29622800	E59
chr18	29622800	29623000	E42
chr18	29623000	29623200	E38
chr18	29623200	29623400	E82
chr18	29623400	29623600	E13
chr18	29623600	29623800	E82
chr18	29623800	29624200	E7
chr18	29624200	29625200	E82
chr18	29625200	29625400	E44
chr18	29625400	29625600	E38
chr18	29625600	29625800	E7
chr18	29625800	29626000	E13
chr18	29626000	29626400	E50
chr18	29626400	29626800	E44
chr18	29626800	29627200	E82
chr18	29627200	29627800	E74
chr18	29627800	29628000	E45
chr18	29628000	29628200	E44
chr18	29628200	29628400	E41
chr18	29628400	29628600	E66
chr18	29628600	29628800	E65
chr18	29628800	29629000	E61
chr18	29629000	29629200	E63
chr18	29629200	29629400	E64
chr18	29629400	29629600	E60
chr18	29629600	29629800	E61
chr18	29629800	29630000	E66
chr18	29630000	29630200	E41
chr18	29630200	29630400	E33
chr18	29630400	29630600	E32
chr18	29630600	29630800	E7
chr18	29630800	29631000	E6
chr18	29631000	29631200	E82
chr18	29631200	29631400	E7
chr18	29631400	29631600	E82
chr18	29631600	29631800	E7
chr18	29631800	29632400	E82
chr18	29632400	29632600	E48
chr18	29632600	29633600	E74
chr18	29633600	29633800	E72
chr18	29633800	29635600	E74
chr18	29635600	29635800	E46
chr18	29635800	29636600	E74
chr18	29636600	29636800	E72
chr18	29636800	29637200	E74
chr18	29637200	29637400	E48
chr18	29637400	29637600	E44
chr18	29637600	29637800	E7
chr18	29637800	29638000	E80
chr18	29638000	29638200	E74
chr18	29638200	29638400	E44
chr18	29638400	29639400	E82
chr18	29639400	29640000	E7
chr18	29640000	29640200	E36
chr18	29640200	29640400	E38
chr18	29640400	29640600	E48
chr18	29640600	29641000	E74
chr18	29641000	29641200	E46
chr18	29641200	29641800	E74
chr18	29641800	29642000	E45
chr18	29642000	29643000	E74
chr18	29643000	29643200	E81
chr18	29643200	29643400	E74
chr18	29643400	29644200	E82
chr18	29644200	29644400	E45
chr18	29644400	29644600	E76
chr18	29644600	29645400	E74
chr18	29645400	29645600	E46
chr18	29645600	29646800	E74
chr18	29646800	29647000	E46
chr18	29647000	29648200	E74
chr18	29648200	29648400	E77
chr18	29648400	29650200	E74
chr18	29650200	29650400	E72
chr18	29650400	29651000	E74
chr18	29651000	29651200	E49
chr18	29651200	29651600	E74
chr18	29651600	29652000	E13
chr18	29652000	29652200	E82
chr18	29652200	29652600	E25
chr18	29652600	29654000	E82
chr18	29654000	29654600	E37
chr18	29654600	29655000	E54
chr18	29655000	29657000	E74
chr18	29657000	29657200	E46
chr18	29657200	29657400	E48
chr18	29657400	29657600	E44
chr18	29657600	29657800	E82
chr18	29657800	29659400	E74
chr18	29659400	29659600	E48
chr18	29659600	29659800	E13
chr18	29659800	29660000	E38
chr18	29660000	29660200	E35
chr18	29660200	29660600	E36
chr18	29660600	29660800	E34
chr18	29660800	29661200	E35
chr18	29661200	29661400	E34
chr18	29661400	29661600	E35
chr18	29661600	29662000	E37
chr18	29662000	29662400	E55
chr18	29662400	29662600	E74
chr18	29662600	29663000	E45
chr18	29663000	29663200	E82
chr18	29663200	29663400	E13
chr18	29663400	29664000	E82
chr18	29664000	29664200	E38
chr18	29664200	29664400	E35
chr18	29664400	29664600	E59
chr18	29664600	29664800	E61
chr18	29664800	29665000	E67
chr18	29665000	29665200	E85
chr18	29665200	29665400	E64
chr18	29665400	29665800	E85
chr18	29665800	29666000	E63
chr18	29666000	29666200	E61
chr18	29666200	29666400	E41
chr18	29666400	29666600	E36
chr18	29666600	29667000	E55
chr18	29667000	29667200	E37
chr18	29667200	29667400	E38
chr18	29667400	29668000	E55
chr18	29668000	29668200	E37
chr18	29668200	29668400	E55
chr18	29668400	29668600	E48
chr18	29668600	29669000	E74
chr18	29669000	29669200	E45
chr18	29669200	29669800	E74
chr18	29669800	29670000	E71
chr18	29670000	29670400	E55
chr18	29670400	29670600	E25
chr18	29670600	29670800	E31
chr18	29670800	29671000	E38
chr18	29671000	29671200	E34
chr18	29671200	29671400	E28
chr18	29671400	29671800	E85
chr18	29671800	29672000	E20
chr18	29672000	29672200	E85
chr18	29672200	29672400	E20
chr18	29672400	29672600	E21
chr18	29672600	29672800	E19
chr18	29672800	29673000	E20
chr18	29673000	29673800	E19
chr18	29673800	29674000	E20
chr18	29674000	29675000	E29
chr18	29675000	29675200	E30
chr18	29675200	29675600	E33
chr18	29675600	29675800	E31
chr18	29675800	29676000	E38
chr18	29676000	29676200	E22
chr18	29676200	29676400	E25
chr18	29676400	29676600	E7
chr18	29676600	29677200	E82
chr18	29677200	29677600	E25
chr18	29677600	29678000	E82
chr18	29678000	29678200	E44
chr18	29678200	29678400	E46
chr18	29678400	29678800	E74
chr18	29678800	29679000	E48
chr18	29679000	29679400	E74
chr18	29679400	29679600	E71
chr18	29679600	29680800	E74
chr18	29680800	29681000	E44
chr18	29681000	29681200	E82
chr18	29681200	29681400	E38
chr18	29681400	29681600	E25
chr18	29681600	29681800	E82
chr18	29681800	29682000	E37
chr18	29682000	29682800	E74
chr18	29682800	29683000	E7
chr18	29683000	29683200	E25
chr18	29683200	29683800	E55
chr18	29683800	29684000	E34
chr18	29684000	29684600	E55
chr18	29684600	29684800	E53
chr18	29684800	29685200	E55
chr18	29685200	29685400	E35
chr18	29685400	29686000	E82
chr18	29686000	29686200	E25
chr18	29686200	29686400	E23
chr18	29686400	29686600	E32
chr18	29686600	29686800	E22
chr18	29686800	29687000	E57
chr18	29687000	29687200	E84
chr18	29687200	29687600	E54
chr18	29687600	29687800	E37
chr18	29687800	29688000	E54
chr18	29688000	29688200	E37
chr18	29688200	29689200	E55
chr18	29689200	29689600	E48
chr18	29689600	29690200	E38
chr18	29690200	29690600	E55
chr18	29690600	29690800	E74
chr18	29690800	29691000	E48
chr18	29691000	29691200	E74
chr18	29691200	29691400	E72
chr18	29691400	29692000	E74
chr18	29692000	29692200	E25
chr18	29692200	29692400	E48
chr18	29692400	29692600	E74
chr18	29692600	29693200	E82
chr18	29693200	29693600	E6
chr18	29693600	29694000	E5
chr18	29694000	29694200	E12
chr18	29694200	29694400	E9
chr18	29694400	29694600	E5
chr18	29694600	29694800	E8
chr18	29694800	29695400	E82
chr18	29695400	29695600	E48
chr18	29695600	29696000	E74
chr18	29696000	29696200	E72
chr18	29696200	29696800	E74
chr18	29696800	29697000	E44
chr18	29697000	29697200	E48
chr18	29697200	29698600	E74
chr18	29698600	29698800	E72
chr18	29698800	29700000	E74
chr18	29700000	29700200	E82
chr18	29700200	29700400	E31
chr18	29700400	29700600	E82
chr18	29700600	29700800	E48
chr18	29700800	29701000	E74
chr18	29701000	29701200	E48
chr18	29701200	29702000	E74
chr18	29702000	29702200	E72
chr18	29702200	29703400	E74
chr18	29703400	29703800	E72
chr18	29703800	29708400	E74
chr18	29708400	29708600	E71
chr18	29708600	29711000	E74
chr18	29711000	29711200	E72
chr18	29711200	29714600	E74
chr18	29714600	29714800	E81
chr18	29714800	29716000	E74
chr18	29716000	29716200	E45
chr18	29716200	29716600	E74
chr18	29716600	29716800	E45
chr18	29716800	29717000	E81
chr18	29717000	29717400	E74
chr18	29717400	29717600	E78
chr18	29717600	29718400	E74
chr18	29718400	29718800	E71
chr18	29718800	29719000	E72
chr18	29719000	29720800	E74
chr18	29720800	29721000	E72
chr18	29721000	29721200	E80
chr18	29721200	29721400	E74
chr18	29721400	29721600	E45
chr18	29721600	29722800	E74
chr18	29722800	29723000	E45
chr18	29723000	29730000	E74
chr18	29730000	29730200	E72
chr18	29730200	29730400	E74
chr18	29730400	29730600	E72
chr18	29730600	29732000	E74
chr18	29732000	29732200	E38
chr18	29732200	29732400	E37
chr18	29732400	29732800	E33
chr18	29732800	29733200	E29
chr18	29733200	29733400	E33
chr18	29733400	29733600	E34
chr18	29733600	29733800	E44
chr18	29733800	29734000	E80
chr18	29734000	29734800	E74
chr18	29734800	29735000	E37
chr18	29735000	29735200	E55
chr18	29735200	29735400	E38
chr18	29735400	29735600	E82
chr18	29735600	29736200	E74
chr18	29736200	29736400	E48
chr18	29736400	29737800	E74
chr18	29737800	29738200	E54
chr18	29738200	29738400	E35
chr18	29738400	29738600	E37
chr18	29738600	29738800	E74
chr18	29738800	29739000	E72
chr18	29739000	29741000	E74
chr18	29741000	29741200	E79
chr18	29741200	29741400	E74
chr18	29741400	29741600	E49
chr18	29741600	29747800	E74
chr18	29747800	29748000	E46
chr18	29748000	29748200	E48
chr18	29748200	29748800	E74
chr18	29748800	29749000	E44
chr18	29749000	29749200	E72
chr18	29749200	29750400	E74
chr18	29750400	29750600	E77
chr18	29750600	29750800	E46
chr18	29750800	29751000	E71
chr18	29751000	29751200	E74
chr18	29751200	29751400	E72
chr18	29751400	29755200	E74
chr18	29755200	29755400	E72
chr18	29755400	29756200	E74
chr18	29756200	29756400	E72
chr18	29756400	29757000	E74
chr18	29757000	29757200	E45
chr18	29757200	29757600	E74
chr18	29757600	29758000	E48
chr18	29758000	29759000	E74
chr18	29759000	29759200	E72
chr18	29759200	29761000	E74
chr18	29761000	29761200	E46
chr18	29761200	29763000	E74
chr18	29763000	29763200	E72
chr18	29763200	29763400	E49
chr18	29763400	29769200	E74
chr18	29769200	29769400	E80
chr18	29769400	29770200	E74
chr18	29770200	29770400	E48
chr18	29770400	29772400	E74
chr18	29772400	29772600	E46
chr18	29772600	29781800	E73
chr18	29781800	29782000	E45
chr18	29782000	29782200	E49
chr18	29782200	29782400	E72
chr18	29782400	29783800	E74
chr18	29783800	29784000	E46
chr18	29784000	29784800	E74
chr18	29784800	29785000	E72
chr18	29785000	29786400	E74
chr18	29786400	29786600	E48
chr18	29786600	29786800	E71
chr18	29786800	29787400	E74
chr18	29787400	29787600	E48
chr18	29787600	29790600	E74
chr18	29790600	29790800	E72
chr18	29790800	29792400	E74
chr18	29792400	29792600	E72
chr18	29792600	29794000	E74
chr18	29794000	29794400	E72
chr18	29794400	29800600	E74
chr18	29800600	29801000	E45
chr18	29801000	29803200	E74
chr18	29803200	29806400	E73
chr18	29806400	29806600	E47
chr18	29806600	29806800	E73
chr18	29806800	29810000	E74
chr18	29810000	29810200	E46
chr18	29810200	29815600	E74
chr18	29815600	29815800	E48
chr18	29815800	29816000	E49
chr18	29816000	29821800	E74
chr18	29821800	29822000	E72
chr18	29822000	29822200	E46
chr18	29822200	29823200	E74
chr18	29823200	29823400	E75
chr18	29823400	29823800	E74
chr18	29823800	29824000	E80
chr18	29824000	29824400	E74
chr18	29824400	29824600	E72
chr18	29824600	29825600	E74
chr18	29825600	29825800	E48
chr18	29825800	29827800	E74
chr18	29827800	29828000	E34
chr18	29828000	29828200	E82
chr18	29828200	29828400	E13
chr18	29828400	29828600	E38
chr18	29828600	29828800	E48
chr18	29828800	29830400	E74
chr18	29830400	29830600	E48
chr18	29830600	29831000	E74
chr18	29831000	29831200	E48
chr18	29831200	29831400	E74
chr18	29831400	29831600	E46
chr18	29831600	29832200	E74
chr18	29832200	29832400	E71
chr18	29832400	29832600	E48
chr18	29832600	29834200	E74
chr18	29834200	29834400	E75
chr18	29834400	29834600	E45
chr18	29834600	29834800	E74
chr18	29834800	29835000	E71
chr18	29835000	29835400	E77
chr18	29835400	29835600	E48
chr18	29835600	29836000	E72
chr18	29836000	29837400	E74
chr18	29837400	29838000	E55
chr18	29838000	29838200	E53
chr18	29838200	29838400	E37
chr18	29838400	29838600	E55
chr18	29838600	29838800	E38
chr18	29838800	29839000	E35
chr18	29839000	29839200	E34
chr18	29839200	29839400	E36
chr18	29839400	29839600	E35
chr18	29839600	29839800	E53
chr18	29839800	29840400	E54
chr18	29840400	29840600	E53
chr18	29840600	29840800	E55
chr18	29840800	29842400	E74
chr18	29842400	29842600	E49
chr18	29842600	29847200	E74
chr18	29847200	29847400	E46
chr18	29847400	29849200	E74
chr18	29849200	29849400	E78
chr18	29849400	29849600	E74
chr18	29849600	29849800	E72
chr18	29849800	29850800	E74
chr18	29850800	29851200	E72
chr18	29851200	29851600	E74
chr18	29851600	29851800	E72
chr18	29851800	29853800	E74
chr18	29853800	29854000	E46
chr18	29854000	29854800	E74
chr18	29854800	29855000	E79
chr18	29855000	29856800	E74
chr18	29856800	29857000	E72
chr18	29857000	29860200	E74
chr18	29860200	29860400	E48
chr18	29860400	29861200	E74
chr18	29861200	29861400	E48
chr18	29861400	29862000	E74
chr18	29862000	29862200	E48
chr18	29862200	29862400	E55
chr18	29862400	29862600	E74
chr18	29862600	29862800	E48
chr18	29862800	29863600	E74
chr18	29863600	29863800	E45
chr18	29863800	29864000	E46
chr18	29864000	29868600	E74
chr18	29868600	29868800	E25
chr18	29868800	29869000	E44
chr18	29869000	29869400	E82
chr18	29869400	29869600	E7
chr18	29869600	29869800	E6
chr18	29869800	29870200	E74
chr18	29870200	29870400	E49
chr18	29870400	29873800	E74
chr18	29873800	29874000	E46
chr18	29874000	29875000	E74
chr18	29875000	29875200	E45
chr18	29875200	29876000	E74
chr18	29876000	29876200	E45
chr18	29876200	29876400	E82
chr18	29876400	29876600	E6
chr18	29876600	29876800	E7
chr18	29876800	29877400	E82
chr18	29877400	29878400	E74
chr18	29878400	29878600	E76
chr18	29878600	29879000	E74
chr18	29879000	29879200	E45
chr18	29879200	29879400	E38
chr18	29879400	29879600	E36
chr18	29879600	29879800	E37
chr18	29879800	29880200	E55
chr18	29880200	29880400	E48
chr18	29880400	29881000	E74
chr18	29881000	29881200	E25
chr18	29881200	29881400	E55
chr18	29881400	29881600	E37
chr18	29881600	29881800	E53
chr18	29881800	29882000	E52
chr18	29882000	29882200	E36
chr18	29882200	29882400	E54
chr18	29882400	29882600	E25
chr18	29882600	29883000	E54
chr18	29883000	29883200	E36
chr18	29883200	29883400	E37
chr18	29883400	29883600	E53
chr18	29883600	29883800	E54
chr18	29883800	29884000	E55
chr18	29884000	29884200	E37
chr18	29884200	29884400	E38
chr18	29884400	29885000	E37
chr18	29885000	29885200	E35
chr18	29885200	29885600	E37
chr18	29885600	29885800	E71
chr18	29885800	29886000	E72
chr18	29886000	29887800	E74
chr18	29887800	29888000	E45
chr18	29888000	29888200	E72
chr18	29888200	29889600	E74
chr18	29889600	29889800	E78
chr18	29889800	29890000	E74
chr18	29890000	29890200	E45
chr18	29890200	29890400	E48
chr18	29890400	29890600	E74
chr18	29890600	29890800	E81
chr18	29890800	29894200	E74
chr18	29894200	29894400	E48
chr18	29894400	29897800	E74
chr18	29897800	29898000	E46
chr18	29898000	29900000	E74
chr18	29900000	29900200	E46
chr18	29900200	29901200	E74
chr18	29901200	29901400	E48
chr18	29901400	29901600	E49
chr18	29901600	29901800	E46
chr18	29901800	29902000	E44
chr18	29902000	29902400	E5
chr18	29902400	29902800	E7
chr18	29902800	29903200	E82
chr18	29903200	29903400	E48
chr18	29903400	29905000	E74
chr18	29905000	29905200	E72
chr18	29905200	29905400	E74
chr18	29905400	29905600	E72
chr18	29905600	29906200	E74
chr18	29906200	29906400	E72
chr18	29906400	29909800	E74
chr18	29909800	29910200	E76
chr18	29910200	29912000	E74
chr18	29912000	29912200	E78
chr18	29912200	29912400	E74
chr18	29912400	29912600	E72
chr18	29912600	29912800	E48
chr18	29912800	29914000	E74
chr18	29914000	29914200	E72
chr18	29914200	29914400	E74
chr18	29914400	29914600	E45
chr18	29914600	29914800	E44
chr18	29914800	29915000	E50
chr18	29915000	29915200	E44
chr18	29915200	29915400	E49
chr18	29915400	29915600	E48
chr18	29915600	29916200	E74
chr18	29916200	29916400	E80
chr18	29916400	29916600	E48
chr18	29916600	29916800	E46
chr18	29916800	29917200	E74
chr18	29917200	29917800	E48
chr18	29917800	29918000	E74
chr18	29918000	29918200	E48
chr18	29918200	29918400	E82
chr18	29918400	29918600	E7
chr18	29918600	29918800	E82
chr18	29918800	29919200	E6
chr18	29919200	29919400	E82
chr18	29919400	29926400	E74
chr18	29926400	29926600	E46
chr18	29926600	29929400	E74
chr18	29929400	29929600	E54
chr18	29929600	29929800	E55
chr18	29929800	29930000	E48
chr18	29930000	29930200	E38
chr18	29930200	29930400	E45
chr18	29930400	29930800	E72
chr18	29930800	29931000	E46
chr18	29931000	29931200	E74
chr18	29931200	29931400	E49
chr18	29931400	29931600	E45
chr18	29931600	29933200	E74
chr18	29933200	29933400	E46
chr18	29933400	29936400	E74
chr18	29936400	29936600	E72
chr18	29936600	29938000	E74
chr18	29938000	29938200	E46
chr18	29938200	29938400	E74
chr18	29938400	29938600	E38
chr18	29938600	29938800	E34
chr18	29938800	29939000	E55
chr18	29939000	29939200	E37
chr18	29939200	29939400	E34
chr18	29939400	29939600	E48
chr18	29939600	29939800	E44
chr18	29939800	29940000	E82
chr18	29940000	29940200	E44
chr18	29940200	29940400	E39
chr18	29940400	29940600	E42
chr18	29940600	29940800	E40
chr18	29940800	29941000	E42
chr18	29941000	29941200	E59
chr18	29941200	29941400	E58
chr18	29941400	29941600	E40
chr18	29941600	29941800	E16
chr18	29941800	29942000	E13
chr18	29942000	29942200	E38
chr18	29942200	29942400	E55
chr18	29942400	29942600	E35
chr18	29942600	29942800	E45
chr18	29942800	29943200	E74
chr18	29943200	29943400	E72
chr18	29943400	29944800	E74
chr18	29944800	29945000	E48
chr18	29945000	29946600	E74
chr18	29946600	29946800	E45
chr18	29946800	29947000	E74
chr18	29947000	29947200	E46
chr18	29947200	29947800	E74
chr18	29947800	29948000	E72
chr18	29948000	29948200	E74
chr18	29948200	29948600	E72
chr18	29948600	29951600	E74
chr18	29951600	29951800	E44
chr18	29951800	29952600	E74
chr18	29952600	29952800	E34
chr18	29952800	29953000	E46
chr18	29953000	29954000	E74
chr18	29954000	29954200	E48
chr18	29954200	29956800	E74
chr18	29956800	29957200	E72
chr18	29957200	29958400	E74
chr18	29958400	29958600	E48
chr18	29958600	29960200	E74
chr18	29960200	29960400	E48
chr18	29960400	29960800	E74
chr18	29960800	29961200	E45
chr18	29961200	29961800	E74
chr18	29961800	29962000	E46
chr18	29962000	29962200	E72
chr18	29962200	29963000	E74
chr18	29963000	29963200	E76
chr18	29963200	29963400	E74
chr18	29963400	29963600	E46
chr18	29963600	29966800	E74
chr18	29966800	29967000	E71
chr18	29967000	29967400	E74
chr18	29967400	29967600	E72
chr18	29967600	29969000	E74
chr18	29969000	29969200	E78
chr18	29969200	29969400	E74
chr18	29969400	29969800	E72
chr18	29969800	29970000	E49
chr18	29970000	29970400	E7
chr18	29970400	29970800	E6
chr18	29970800	29971600	E82
chr18	29971600	29976000	E74
chr18	29976000	29976200	E72
chr18	29976200	29977800	E74
chr18	29977800	29978000	E72
chr18	29978000	29981400	E74
chr18	29981400	29981600	E72
chr18	29981600	29983600	E74
chr18	29983600	29983800	E46
chr18	29983800	29984000	E48
chr18	29984000	29985200	E74
chr18	29985200	29985400	E45
chr18	29985400	29986000	E74
chr18	29986000	29986200	E48
chr18	29986200	29989000	E74
chr18	29989000	29989200	E48
chr18	29989200	29989800	E74
chr18	29989800	29990000	E72
chr18	29990000	29990400	E74
chr18	29990400	29990600	E48
chr18	29990600	29995600	E74
chr18	29995600	29996000	E80
chr18	29996000	30000000	E74
chr18	30000000	30000200	E71
chr18	30000200	30000400	E72
chr18	30000400	30000800	E45
chr18	30000800	30001600	E74
chr18	30001600	30001800	E45
chr18	30001800	30002000	E7
chr18	30002000	30002600	E82
chr18	30002600	30002800	E7
chr18	30002800	30003000	E82
chr18	30003000	30003200	E6
chr18	30003200	30004200	E82
chr18	30004200	30004400	E7
chr18	30004400	30004600	E6
chr18	30004600	30004800	E7
chr18	30004800	30005000	E6
chr18	30005000	30005400	E82
chr18	30005400	30005600	E34
chr18	30005600	30006000	E74
chr18	30006000	30006200	E44
chr18	30006200	30006400	E13
chr18	30006400	30006600	E7
chr18	30006600	30007400	E82
chr18	30007400	30007600	E45
chr18	30007600	30007800	E74
chr18	30007800	30008000	E79
chr18	30008000	30008200	E48
chr18	30008200	30008600	E44
chr18	30008600	30008800	E72
chr18	30008800	30009200	E74
chr18	30009200	30009400	E72
chr18	30009400	30009600	E46
chr18	30009600	30009800	E72
chr18	30009800	30010000	E49
chr18	30010000	30010200	E72
chr18	30010200	30011000	E74
chr18	30011000	30011200	E49
chr18	30011200	30012000	E74
chr18	30012000	30012200	E72
chr18	30012200	30013400	E74
chr18	30013400	30013600	E46
chr18	30013600	30013800	E82
chr18	30013800	30014000	E6
chr18	30014000	30014400	E7
chr18	30014400	30014600	E82
chr18	30014600	30014800	E7
chr18	30014800	30015000	E82
chr18	30015000	30015200	E45
chr18	30015200	30015600	E82
chr18	30015600	30015800	E6
chr18	30015800	30016000	E5
chr18	30016000	30016200	E50
chr18	30016200	30016400	E6
chr18	30016400	30016600	E44
chr18	30016600	30017200	E82
chr18	30017200	30017400	E13
chr18	30017400	30017600	E7
chr18	30017600	30017800	E82
chr18	30017800	30018200	E6
chr18	30018200	30018600	E7
chr18	30018600	30018800	E82
chr18	30018800	30019000	E7
chr18	30019000	30019200	E6
chr18	30019200	30019600	E82
chr18	30019600	30019800	E6
chr18	30019800	30020200	E7
chr18	30020200	30020400	E82
chr18	30020400	30020800	E74
chr18	30020800	30021000	E72
chr18	30021000	30021400	E74
chr18	30021400	30021600	E76
chr18	30021600	30021800	E49
chr18	30021800	30023200	E74
chr18	30023200	30023400	E46
chr18	30023400	30023600	E74
chr18	30023600	30024000	E46
chr18	30024000	30024600	E74
chr18	30024600	30024800	E72
chr18	30024800	30025800	E74
chr18	30025800	30026000	E49
chr18	30026000	30026200	E72
chr18	30026200	30026400	E74
chr18	30026400	30026600	E46
chr18	30026600	30026800	E74
chr18	30026800	30027000	E46
chr18	30027000	30029200	E74
chr18	30029200	30029400	E46
chr18	30029400	30029600	E48
chr18	30029600	30030000	E74
chr18	30030000	30030400	E72
chr18	30030400	30030600	E48
chr18	30030600	30030800	E74
chr18	30030800	30031000	E48
chr18	30031000	30031400	E74
chr18	30031400	30031600	E48
chr18	30031600	30031800	E74
chr18	30031800	30032000	E46
chr18	30032000	30032200	E74
chr18	30032200	30032400	E46
chr18	30032400	30032800	E82
chr18	30032800	30033000	E5
chr18	30033000	30033200	E44
chr18	30033200	30033400	E6
chr18	30033400	30033600	E82
chr18	30033600	30033800	E7
chr18	30033800	30034000	E6
chr18	30034000	30034600	E82
chr18	30034600	30035000	E7
chr18	30035000	30035600	E82
chr18	30035600	30035800	E7
chr18	30035800	30036400	E82
chr18	30036400	30036600	E7
chr18	30036600	30037000	E82
chr18	30037000	30037400	E6
chr18	30037400	30037600	E13
chr18	30037600	30037800	E8
chr18	30037800	30038000	E5
chr18	30038000	30038400	E12
chr18	30038400	30038600	E5
chr18	30038600	30038800	E8
chr18	30038800	30039200	E12
chr18	30039200	30039400	E8
chr18	30039400	30039600	E50
chr18	30039600	30039800	E8
chr18	30039800	30040000	E6
chr18	30040000	30040200	E4
chr18	30040200	30040400	E13
chr18	30040400	30040600	E8
chr18	30040600	30040800	E4
chr18	30040800	30041200	E5
chr18	30041200	30041400	E7
chr18	30041400	30041600	E44
chr18	30041600	30042000	E82
chr18	30042000	30042200	E45
chr18	30042200	30043200	E74
chr18	30043200	30043400	E48
chr18	30043400	30043600	E7
chr18	30043600	30044000	E6
chr18	30044000	30044200	E5
chr18	30044200	30044400	E6
chr18	30044400	30044600	E44
chr18	30044600	30044800	E34
chr18	30044800	30045000	E44
chr18	30045000	30045200	E34
chr18	30045200	30045400	E6
chr18	30045400	30045600	E7
chr18	30045600	30046000	E82
chr18	30046000	30046200	E45
chr18	30046200	30046400	E74
chr18	30046400	30046600	E72
chr18	30046600	30046800	E34
chr18	30046800	30047000	E82
chr18	30047000	30047200	E46
chr18	30047200	30047400	E72
chr18	30047400	30047600	E49
chr18	30047600	30047800	E25
chr18	30047800	30048000	E82
chr18	30048000	30048200	E7
chr18	30048200	30048400	E5
chr18	30048400	30048600	E35
chr18	30048600	30048800	E36
chr18	30048800	30049400	E34
chr18	30049400	30049600	E36
chr18	30049600	30050000	E37
chr18	30050000	30050200	E33
chr18	30050200	30050600	E26
chr18	30050600	30050800	E24
chr18	30050800	30051200	E30
chr18	30051200	30051400	E33
chr18	30051400	30051600	E35
chr18	30051600	30051800	E36
chr18	30051800	30052000	E38
chr18	30052000	30052800	E55
chr18	30052800	30053000	E13
chr18	30053000	30054200	E82
chr18	30054200	30054400	E44
chr18	30054400	30054600	E74
chr18	30054600	30054800	E45
chr18	30054800	30055000	E74
chr18	30055000	30055200	E48
chr18	30055200	30056000	E74
chr18	30056000	30056200	E48
chr18	30056200	30058400	E74
chr18	30058400	30058600	E81
chr18	30058600	30061600	E74
chr18	30061600	30062000	E72
chr18	30062000	30066600	E74
chr18	30066600	30066800	E72
chr18	30066800	30067200	E74
chr18	30067200	30067400	E72
chr18	30067400	30069000	E74
chr18	30069000	30069200	E46
chr18	30069200	30072400	E74
chr18	30072400	30072600	E71
chr18	30072600	30077800	E74
chr18	30077800	30078000	E46
chr18	30078000	30078200	E79
chr18	30078200	30078600	E74
chr18	30078600	30078800	E80
chr18	30078800	30079000	E74
chr18	30079000	30079200	E48
chr18	30079200	30082400	E74
chr18	30082400	30082600	E46
chr18	30082600	30082800	E74
chr18	30082800	30083000	E72
chr18	30083000	30083400	E74
chr18	30083400	30083600	E72
chr18	30083600	30085400	E74
chr18	30085400	30085600	E46
chr18	30085600	30085800	E80
chr18	30085800	30086000	E74
chr18	30086000	30086200	E72
chr18	30086200	30086400	E74
chr18	30086400	30086600	E48
chr18	30086600	30087400	E74
chr18	30087400	30087600	E71
chr18	30087600	30091600	E74
chr18	30091600	30091800	E72
chr18	30091800	30095400	E74
chr18	30095400	30095600	E45
chr18	30095600	30096600	E74
chr18	30096600	30096800	E72
chr18	30096800	30098400	E74
chr18	30098400	30098600	E48
chr18	30098600	30099200	E74
chr18	30099200	30099400	E72
chr18	30099400	30101000	E74
chr18	30101000	30101200	E46
chr18	30101200	30102200	E74
chr18	30102200	30102400	E72
chr18	30102400	30102800	E74
chr18	30102800	30103000	E72
chr18	30103000	30104200	E74
chr18	30104200	30104400	E72
chr18	30104400	30107200	E74
chr18	30107200	30107400	E48
chr18	30107400	30107800	E72
chr18	30107800	30108800	E74
chr18	30108800	30109000	E72
chr18	30109000	30110400	E74
chr18	30110400	30110600	E38
chr18	30110600	30111000	E36
chr18	30111000	30111200	E56
chr18	30111200	30111400	E48
chr18	30111400	30111600	E36
chr18	30111600	30111800	E38
chr18	30111800	30112200	E45
chr18	30112200	30112400	E71
chr18	30112400	30118000	E74
chr18	30118000	30118200	E45
chr18	30118200	30119200	E74
chr18	30119200	30119400	E48
chr18	30119400	30121200	E74
chr18	30121200	30121400	E44
chr18	30121400	30123800	E74
chr18	30123800	30124000	E72
chr18	30124000	30124200	E46
chr18	30124200	30126800	E74
chr18	30126800	30127000	E72
chr18	30127000	30129200	E74
chr18	30129200	30129400	E72
chr18	30129400	30129600	E45
chr18	30129600	30130800	E74
chr18	30130800	30131000	E48
chr18	30131000	30132200	E74
chr18	30132200	30132400	E72
chr18	30132400	30133400	E74
chr18	30133400	30133600	E46
chr18	30133600	30136600	E74
chr18	30136600	30136800	E45
chr18	30136800	30137600	E74
chr18	30137600	30137800	E46
chr18	30137800	30140200	E74
chr18	30140200	30140400	E46
chr18	30140400	30140800	E74
chr18	30140800	30141000	E72
chr18	30141000	30148200	E73
chr18	30148200	30148400	E47
chr18	30148400	30156400	E73
chr18	30156400	30156600	E46
chr18	30156600	30157600	E74
chr18	30157600	30157800	E72
chr18	30157800	30158400	E74
chr18	30158400	30158600	E48
chr18	30158600	30161000	E74
chr18	30161000	30161200	E46
chr18	30161200	30164200	E74
chr18	30164200	30164400	E72
chr18	30164400	30172400	E73
chr18	30172400	30172600	E72
chr18	30172600	30175400	E74
chr18	30175400	30175600	E79
chr18	30175600	30176600	E74
chr18	30176600	30177000	E55
chr18	30177000	30177400	E54
chr18	30177400	30177600	E53
chr18	30177600	30177800	E58
chr18	30177800	30178000	E42
chr18	30178000	30178200	E57
chr18	30178200	30178400	E52
chr18	30178400	30178800	E58
chr18	30178800	30179000	E57
chr18	30179000	30179200	E84
chr18	30179200	30181400	E74
chr18	30181400	30181800	E55
chr18	30181800	30182000	E34
chr18	30182000	30182200	E37
chr18	30182200	30182400	E55
chr18	30182400	30182600	E54
chr18	30182600	30182800	E55
chr18	30182800	30183000	E36
chr18	30183000	30183200	E37
chr18	30183200	30183400	E45
chr18	30183400	30183800	E74
chr18	30183800	30184000	E72
chr18	30184000	30185200	E74
chr18	30185200	30185400	E71
chr18	30185400	30188000	E74
chr18	30188000	30188200	E48
chr18	30188200	30191800	E74
chr18	30191800	30192000	E55
chr18	30192000	30192200	E72
chr18	30192200	30192400	E74
chr18	30192400	30193200	E55
chr18	30193200	30193400	E38
chr18	30193400	30194200	E55
chr18	30194200	30194400	E36
chr18	30194400	30194600	E38
chr18	30194600	30195000	E82
chr18	30195000	30195600	E74
chr18	30195600	30195800	E38
chr18	30195800	30196000	E45
chr18	30196000	30196400	E74
chr18	30196400	30196600	E76
chr18	30196600	30197000	E74
chr18	30197000	30197200	E77
chr18	30197200	30197400	E36
chr18	30197400	30197600	E54
chr18	30197600	30198200	E55
chr18	30198200	30198400	E38
chr18	30198400	30199200	E55
chr18	30199200	30199400	E37
chr18	30199400	30199600	E55
chr18	30199600	30202000	E74
chr18	30202000	30202200	E72
chr18	30202200	30202400	E49
chr18	30202400	30202800	E48
chr18	30202800	30203000	E74
chr18	30203000	30203400	E72
chr18	30203400	30204200	E74
chr18	30204200	30204400	E45
chr18	30204400	30204600	E74
chr18	30204600	30204800	E48
chr18	30204800	30205200	E74
chr18	30205200	30205400	E46
chr18	30205400	30205600	E74
chr18	30205600	30205800	E72
chr18	30205800	30206200	E74
chr18	30206200	30206400	E54
chr18	30206400	30207200	E55
chr18	30207200	30208400	E74
chr18	30208400	30208600	E72
chr18	30208600	30208800	E81
chr18	30208800	30209400	E74
chr18	30209400	30209600	E72
chr18	30209600	30211400	E74
chr18	30211400	30211600	E44
chr18	30211600	30212600	E74
chr18	30212600	30212800	E46
chr18	30212800	30213600	E74
chr18	30213600	30213800	E46
chr18	30213800	30214600	E74
chr18	30214600	30214800	E80
chr18	30214800	30218000	E74
chr18	30218000	30218200	E72
chr18	30218200	30218800	E74
chr18	30218800	30219000	E48
chr18	30219000	30220200	E74
chr18	30220200	30220400	E48
chr18	30220400	30221000	E74
chr18	30221000	30221200	E46
chr18	30221200	30228400	E74
chr18	30228400	30228600	E72
chr18	30228600	30229800	E74
chr18	30229800	30230000	E72
chr18	30230000	30231600	E74
chr18	30231600	30231800	E48
chr18	30231800	30232000	E44
chr18	30232000	30232200	E34
chr18	30232200	30232400	E72
chr18	30232400	30236200	E74
chr18	30236200	30236400	E72
chr18	30236400	30236600	E44
chr18	30236600	30238200	E74
chr18	30238200	30238400	E48
chr18	30238400	30239400	E74
chr18	30239400	30239600	E72
chr18	30239600	30239800	E34
chr18	30239800	30240000	E72
chr18	30240000	30241400	E74
chr18	30241400	30241600	E48
chr18	30241600	30241800	E55
chr18	30241800	30242000	E74
chr18	30242000	30242200	E44
chr18	30242200	30242400	E45
chr18	30242400	30243400	E74
chr18	30243400	30243600	E46
chr18	30243600	30249800	E74
chr18	30249800	30250000	E46
chr18	30250000	30251800	E74
chr18	30251800	30252000	E45
chr18	30252000	30254200	E74
chr18	30254200	30254400	E48
chr18	30254400	30254600	E74
chr18	30254600	30254800	E37
chr18	30254800	30255000	E55
chr18	30255000	30255200	E49
chr18	30255200	30255400	E37
chr18	30255400	30255600	E55
chr18	30255600	30255800	E38
chr18	30255800	30257000	E74
chr18	30257000	30257200	E45
chr18	30257200	30258200	E82
chr18	30258200	30258400	E38
chr18	30258400	30264400	E74
chr18	30264400	30264600	E37
chr18	30264600	30264800	E45
chr18	30264800	30265000	E71
chr18	30265000	30266000	E74
chr18	30266000	30266200	E72
chr18	30266200	30268600	E74
chr18	30268600	30268800	E46
chr18	30268800	30269000	E49
chr18	30269000	30270200	E74
chr18	30270200	30270400	E48
chr18	30270400	30270600	E72
chr18	30270600	30271600	E74
chr18	30271600	30271800	E72
chr18	30271800	30275200	E74
chr18	30275200	30275400	E71
chr18	30275400	30275600	E55
chr18	30275600	30275800	E37
chr18	30275800	30276000	E55
chr18	30276000	30278800	E74
chr18	30278800	30279000	E46
chr18	30279000	30279200	E72
chr18	30279200	30279600	E74
chr18	30279600	30279800	E71
chr18	30279800	30281400	E74
chr18	30281400	30281800	E72
chr18	30281800	30284200	E74
chr18	30284200	30284400	E46
chr18	30284400	30284600	E74
chr18	30284600	30284800	E72
chr18	30284800	30285000	E74
chr18	30285000	30285200	E72
chr18	30285200	30287200	E74
chr18	30287200	30287400	E45
chr18	30287400	30287600	E72
chr18	30287600	30288000	E74
chr18	30288000	30288200	E78
chr18	30288200	30289000	E74
chr18	30289000	30289200	E45
chr18	30289200	30292000	E74
chr18	30292000	30292200	E71
chr18	30292200	30293200	E74
chr18	30293200	30293400	E71
chr18	30293400	30294000	E74
chr18	30294000	30294200	E48
chr18	30294200	30294400	E13
chr18	30294400	30294600	E82
chr18	30294600	30294800	E6
chr18	30294800	30295000	E7
chr18	30295000	30295600	E82
chr18	30295600	30295800	E48
chr18	30295800	30296400	E74
chr18	30296400	30296600	E46
chr18	30296600	30298200	E74
chr18	30298200	30298400	E48
chr18	30298400	30299000	E74
chr18	30299000	30299200	E79
chr18	30299200	30299800	E74
chr18	30299800	30300000	E44
chr18	30300000	30300200	E78
chr18	30300200	30303800	E74
chr18	30303800	30304000	E72
chr18	30304000	30305000	E74
chr18	30305000	30305200	E77
chr18	30305200	30305800	E74
chr18	30305800	30306000	E25
chr18	30306000	30306800	E74
chr18	30306800	30307000	E72
chr18	30307000	30307600	E74
chr18	30307600	30307800	E46
chr18	30307800	30308200	E74
chr18	30308200	30308400	E38
chr18	30308400	30310400	E82
chr18	30310400	30310600	E23
chr18	30310600	30310800	E31
chr18	30310800	30311000	E33
chr18	30311000	30311200	E35
chr18	30311200	30311400	E36
chr18	30311400	30311800	E48
chr18	30311800	30312000	E38
chr18	30312000	30312400	E37
chr18	30312400	30316200	E74
chr18	30316200	30316400	E72
chr18	30316400	30317400	E74
chr18	30317400	30317600	E72
chr18	30317600	30318200	E74
chr18	30318200	30318400	E72
chr18	30318400	30320600	E74
chr18	30320600	30320800	E49
chr18	30320800	30322800	E74
chr18	30322800	30323000	E48
chr18	30323000	30326600	E74
chr18	30326600	30326800	E46
chr18	30326800	30327400	E74
chr18	30327400	30327600	E48
chr18	30327600	30327800	E46
chr18	30327800	30329600	E74
chr18	30329600	30329800	E49
chr18	30329800	30330000	E74
chr18	30330000	30330200	E48
chr18	30330200	30332000	E74
chr18	30332000	30332200	E45
chr18	30332200	30332600	E74
chr18	30332600	30332800	E72
chr18	30332800	30333600	E74
chr18	30333600	30333800	E37
chr18	30333800	30334000	E38
chr18	30334000	30334200	E55
chr18	30334200	30334400	E48
chr18	30334400	30334800	E74
chr18	30334800	30335000	E76
chr18	30335000	30336200	E74
chr18	30336200	30336400	E54
chr18	30336400	30336600	E55
chr18	30336600	30336800	E38
chr18	30336800	30337000	E55
chr18	30337000	30337200	E38
chr18	30337200	30337600	E36
chr18	30337600	30337800	E57
chr18	30337800	30338000	E35
chr18	30338000	30338400	E34
chr18	30338400	30338600	E42
chr18	30338600	30338800	E34
chr18	30338800	30339200	E37
chr18	30339200	30339400	E38
chr18	30339400	30339600	E35
chr18	30339600	30340000	E41
chr18	30340000	30340400	E66
chr18	30340400	30340600	E33
chr18	30340600	30340800	E66
chr18	30340800	30341000	E60
chr18	30341000	30341200	E66
chr18	30341200	30341600	E41
chr18	30341600	30342000	E50
chr18	30342000	30343200	E73
chr18	30343200	30343400	E72
chr18	30343400	30344200	E74
chr18	30344200	30344600	E38
chr18	30344600	30344800	E48
chr18	30344800	30345000	E45
chr18	30345000	30345200	E44
chr18	30345200	30345400	E6
chr18	30345400	30345600	E45
chr18	30345600	30345800	E74
chr18	30345800	30346000	E71
chr18	30346000	30346400	E55
chr18	30346400	30346600	E25
chr18	30346600	30347000	E82
chr18	30347000	30347200	E48
chr18	30347200	30347400	E7
chr18	30347400	30347600	E48
chr18	30347600	30347800	E82
chr18	30347800	30348000	E25
chr18	30348000	30348400	E82
chr18	30348400	30348600	E7
chr18	30348600	30348800	E25
chr18	30348800	30349000	E13
chr18	30349000	30349400	E25
chr18	30349400	30349600	E44
chr18	30349600	30349800	E32
chr18	30349800	30350000	E35
chr18	30350000	30350200	E32
chr18	30350200	30350400	E33
chr18	30350400	30350600	E32
chr18	30350600	30351000	E35
chr18	30351000	30351200	E33
chr18	30351200	30351400	E27
chr18	30351400	30351600	E30
chr18	30351600	30351800	E32
chr18	30351800	30352000	E33
chr18	30352000	30352200	E32
chr18	30352200	30352600	E33
chr18	30352600	30352800	E30
chr18	30352800	30353000	E33
chr18	30353000	30353200	E32
chr18	30353200	30353400	E35
chr18	30353400	30353600	E36
chr18	30353600	30353800	E37
chr18	30353800	30354000	E38
chr18	30354000	30354400	E48
chr18	30354400	30356400	E74
chr18	30356400	30356800	E72
chr18	30356800	30357000	E74
chr18	30357000	30357200	E79
chr18	30357200	30361600	E74
chr18	30361600	30361800	E72
chr18	30361800	30365000	E74
chr18	30365000	30365200	E75
chr18	30365200	30365400	E74
chr18	30365400	30365600	E72
chr18	30365600	30366600	E74
chr18	30366600	30366800	E49
chr18	30366800	30368000	E74
chr18	30368000	30368200	E72
chr18	30368200	30373400	E74
chr18	30373400	30373600	E46
chr18	30373600	30376200	E74
chr18	30376200	30376400	E46
chr18	30376400	30377000	E74
chr18	30377000	30377200	E71
chr18	30377200	30377400	E74
chr18	30377400	30377600	E45
chr18	30377600	30377800	E48
chr18	30377800	30379800	E74
chr18	30379800	30380000	E46
chr18	30380000	30380200	E74
chr18	30380200	30380400	E45
chr18	30380400	30380800	E74
chr18	30380800	30381200	E82
chr18	30381200	30381600	E38
chr18	30381600	30381800	E13
chr18	30381800	30382000	E82
chr18	30382000	30382200	E36
chr18	30382200	30382400	E35
chr18	30382400	30382800	E41
chr18	30382800	30383000	E66
chr18	30383000	30383200	E65
chr18	30383200	30383400	E1
chr18	30383400	30383600	E60
chr18	30383600	30383800	E42
chr18	30383800	30384000	E60
chr18	30384000	30384200	E65
chr18	30384200	30384600	E66
chr18	30384600	30384800	E50
chr18	30384800	30385000	E6
chr18	30385000	30385200	E7
chr18	30385200	30385400	E45
chr18	30385400	30385600	E44
chr18	30385600	30385800	E72
chr18	30385800	30387800	E74
chr18	30387800	30388000	E48
chr18	30388000	30389800	E74
chr18	30389800	30390000	E72
chr18	30390000	30390200	E74
chr18	30390200	30390400	E75
chr18	30390400	30390600	E74
chr18	30390600	30390800	E72
chr18	30390800	30395200	E74
chr18	30395200	30395400	E72
chr18	30395400	30395800	E74
chr18	30395800	30396000	E44
chr18	30396000	30396400	E82
chr18	30396400	30396600	E48
chr18	30396600	30397200	E82
chr18	30397200	30397400	E6
chr18	30397400	30397600	E13
chr18	30397600	30400000	E74
chr18	30400000	30400200	E72
chr18	30400200	30401400	E74
chr18	30401400	30401600	E72
chr18	30401600	30402400	E74
chr18	30402400	30402600	E77
chr18	30402600	30403600	E74
chr18	30403600	30403800	E46
chr18	30403800	30404400	E74
chr18	30404400	30404800	E72
chr18	30404800	30407400	E74
chr18	30407400	30407600	E25
chr18	30407600	30408000	E74
chr18	30408000	30408200	E48
chr18	30408200	30409600	E74
chr18	30409600	30409800	E46
chr18	30409800	30410000	E72
chr18	30410000	30410200	E45
chr18	30410200	30410600	E74
chr18	30410600	30410800	E46
chr18	30410800	30412400	E74
chr18	30412400	30412600	E46
chr18	30412600	30413000	E74
chr18	30413000	30413400	E72
chr18	30413400	30413600	E46
chr18	30413600	30416600	E74
chr18	30416600	30416800	E72
chr18	30416800	30418800	E74
chr18	30418800	30419000	E72
chr18	30419000	30419200	E46
chr18	30419200	30420400	E74
chr18	30420400	30420600	E46
chr18	30420600	30422400	E74
chr18	30422400	30422600	E71
chr18	30422600	30423400	E74
chr18	30423400	30423600	E48
chr18	30423600	30424000	E74
chr18	30424000	30424200	E72
chr18	30424200	30426600	E74
chr18	30426600	30426800	E44
chr18	30426800	30427000	E74
chr18	30427000	30427400	E72
chr18	30427400	30428400	E74
chr18	30428400	30428600	E48
chr18	30428600	30432200	E74
chr18	30432200	30432400	E46
chr18	30432400	30443800	E73
chr18	30443800	30444000	E72
chr18	30444000	30444400	E74
chr18	30444400	30444600	E72
chr18	30444600	30445800	E74
chr18	30445800	30446000	E48
chr18	30446000	30446400	E74
chr18	30446400	30446600	E82
chr18	30446600	30446800	E13
chr18	30446800	30447000	E82
chr18	30447000	30447200	E8
chr18	30447200	30447400	E25
chr18	30447400	30447600	E32
chr18	30447600	30447800	E5
chr18	30447800	30448000	E25
chr18	30448000	30448400	E7
chr18	30448400	30448600	E36
chr18	30448600	30449600	E82
chr18	30449600	30450400	E74
chr18	30450400	30450600	E72
chr18	30450600	30452000	E74
chr18	30452000	30452200	E72
chr18	30452200	30453800	E74
chr18	30453800	30454000	E46
chr18	30454000	30456800	E74
chr18	30456800	30457000	E45
chr18	30457000	30458200	E74
chr18	30458200	30458600	E48
chr18	30458600	30459200	E82
chr18	30459200	30459400	E7
chr18	30459400	30459600	E38
chr18	30459600	30459800	E7
chr18	30459800	30460200	E16
chr18	30460200	30460400	E15
chr18	30460400	30460600	E68
chr18	30460600	30460800	E13
chr18	30460800	30461200	E68
chr18	30461200	30461400	E57
chr18	30461400	30461600	E15
chr18	30461600	30461800	E16
chr18	30461800	30462000	E82
chr18	30462000	30462400	E13
chr18	30462400	30463600	E82
chr18	30463600	30463800	E7
chr18	30463800	30464200	E82
chr18	30464200	30464400	E23
chr18	30464400	30464800	E82
chr18	30464800	30465000	E25
chr18	30465000	30465200	E38
chr18	30465200	30465400	E54
chr18	30465400	30466000	E55
chr18	30466000	30466200	E54
chr18	30466200	30466800	E55
chr18	30466800	30467000	E38
chr18	30467000	30468400	E82
chr18	30468400	30468600	E5
chr18	30468600	30469000	E82
chr18	30469000	30469200	E13
chr18	30469200	30470200	E82
chr18	30470200	30470400	E48
chr18	30470400	30470600	E37
chr18	30470600	30470800	E39
chr18	30470800	30471000	E16
chr18	30471000	30471200	E68
chr18	30471200	30471400	E52
chr18	30471400	30471800	E58
chr18	30471800	30472000	E40
chr18	30472000	30472200	E84
chr18	30472200	30472400	E7
chr18	30472400	30472600	E82
chr18	30472600	30472800	E46
chr18	30472800	30474200	E74
chr18	30474200	30474400	E71
chr18	30474400	30477400	E74
chr18	30477400	30477600	E72
chr18	30477600	30480400	E74
chr18	30480400	30480600	E72
chr18	30480600	30482000	E74
chr18	30482000	30482200	E72
chr18	30482200	30482600	E74
chr18	30482600	30482800	E48
chr18	30482800	30483000	E44
chr18	30483000	30483400	E74
chr18	30483400	30483600	E75
chr18	30483600	30486600	E74
chr18	30486600	30486800	E82
chr18	30486800	30487000	E13
chr18	30487000	30487200	E82
chr18	30487200	30487400	E45
chr18	30487400	30489600	E74
chr18	30489600	30489800	E46
chr18	30489800	30490000	E45
chr18	30490000	30493000	E74
chr18	30493000	30493200	E71
chr18	30493200	30497600	E74
chr18	30497600	30497800	E48
chr18	30497800	30498000	E74
chr18	30498000	30498600	E82
chr18	30498600	30498800	E7
chr18	30498800	30499000	E82
chr18	30499000	30499200	E16
chr18	30499200	30499400	E39
chr18	30499400	30499600	E82
chr18	30499600	30499800	E31
chr18	30499800	30500000	E44
chr18	30500000	30500200	E82
chr18	30500200	30501800	E74
chr18	30501800	30502000	E34
chr18	30502000	30502200	E74
chr18	30502200	30502400	E49
chr18	30502400	30502800	E55
chr18	30502800	30503000	E54
chr18	30503000	30503200	E25
chr18	30503200	30503400	E36
chr18	30503400	30503600	E53
chr18	30503600	30503800	E35
chr18	30503800	30504400	E55
chr18	30504400	30504600	E45
chr18	30504600	30505000	E74
chr18	30505000	30505200	E48
chr18	30505200	30510600	E74
chr18	30510600	30510800	E48
chr18	30510800	30517000	E74
chr18	30517000	30517200	E44
chr18	30517200	30518400	E74
chr18	30518400	30518600	E48
chr18	30518600	30520800	E74
chr18	30520800	30521400	E72
chr18	30521400	30526800	E74
chr18	30526800	30527000	E49
chr18	30527000	30528000	E74
chr18	30528000	30528200	E72
chr18	30528200	30530600	E74
chr18	30530600	30530800	E71
chr18	30530800	30531600	E74
chr18	30531600	30531800	E71
chr18	30531800	30532200	E74
chr18	30532200	30532600	E72
chr18	30532600	30534200	E74
chr18	30534200	30534400	E25
chr18	30534400	30535400	E74
chr18	30535400	30535600	E44
chr18	30535600	30543600	E74
chr18	30543600	30543800	E81
chr18	30543800	30546200	E74
chr18	30546200	30546400	E46
chr18	30546400	30549000	E74
chr18	30549000	30549200	E71
chr18	30549200	30551000	E74
chr18	30551000	30551200	E72
chr18	30551200	30551800	E74
chr18	30551800	30552000	E72
chr18	30552000	30553600	E74
chr18	30553600	30553800	E45
chr18	30553800	30554200	E74
chr18	30554200	30554400	E45
chr18	30554400	30554600	E37
chr18	30554600	30554800	E36
chr18	30554800	30555000	E38
chr18	30555000	30555400	E37
chr18	30555400	30556000	E55
chr18	30556000	30557400	E74
chr18	30557400	30557600	E46
chr18	30557600	30558000	E74
chr18	30558000	30558400	E82
chr18	30558400	30558600	E13
chr18	30558600	30559000	E74
chr18	30559000	30559200	E72
chr18	30559200	30564800	E74
chr18	30564800	30565000	E72
chr18	30565000	30566200	E74
chr18	30566200	30566400	E72
chr18	30566400	30566600	E46
chr18	30566600	30566800	E72
chr18	30566800	30571400	E74
chr18	30571400	30571600	E44
chr18	30571600	30571800	E74
chr18	30571800	30572000	E79
chr18	30572000	30576200	E74
chr18	30576200	30576400	E72
chr18	30576400	30577000	E74
chr18	30577000	30577200	E46
chr18	30577200	30578200	E74
chr18	30578200	30578400	E71
chr18	30578400	30581600	E74
chr18	30581600	30581800	E49
chr18	30581800	30582800	E74
chr18	30582800	30583000	E80
chr18	30583000	30589000	E74
chr18	30589000	30589200	E72
chr18	30589200	30589400	E75
chr18	30589400	30593600	E74
chr18	30593600	30593800	E25
chr18	30593800	30594600	E74
chr18	30594600	30594800	E72
chr18	30594800	30600800	E74
chr18	30600800	30601000	E76
chr18	30601000	30601200	E82
chr18	30601200	30601400	E13
chr18	30601400	30602800	E74
chr18	30602800	30603000	E81
chr18	30603000	30604800	E74
chr18	30604800	30605000	E72
chr18	30605000	30609600	E73
chr18	30609600	30609800	E47
chr18	30609800	30612800	E73
chr18	30612800	30613000	E47
chr18	30613000	30618800	E73
chr18	30618800	30619000	E47
chr18	30619000	30622200	E73
chr18	30622200	30622400	E72
chr18	30622400	30624400	E74
chr18	30624400	30624600	E72
chr18	30624600	30624800	E45
chr18	30624800	30625000	E46
chr18	30625000	30625200	E74
chr18	30625200	30625600	E72
chr18	30625600	30627400	E74
chr18	30627400	30627600	E48
chr18	30627600	30628800	E74
chr18	30628800	30629000	E38
chr18	30629000	30629200	E48
chr18	30629200	30631800	E74
chr18	30631800	30632000	E25
chr18	30632000	30633000	E74
chr18	30633000	30633200	E48
chr18	30633200	30634800	E74
chr18	30634800	30635000	E72
chr18	30635000	30635200	E79
chr18	30635200	30635400	E72
chr18	30635400	30636800	E74
chr18	30636800	30637200	E72
chr18	30637200	30637400	E74
chr18	30637400	30637600	E49
chr18	30637600	30638400	E74
chr18	30638400	30638600	E46
chr18	30638600	30640600	E74
chr18	30640600	30640800	E13
chr18	30640800	30641800	E82
chr18	30641800	30642000	E13
chr18	30642000	30645800	E74
chr18	30645800	30646000	E72
chr18	30646000	30646200	E75
chr18	30646200	30646600	E74
chr18	30646600	30646800	E46
chr18	30646800	30647000	E45
chr18	30647000	30654600	E73
chr18	30654600	30654800	E71
chr18	30654800	30655000	E48
chr18	30655000	30657600	E74
chr18	30657600	30657800	E72
chr18	30657800	30658000	E75
chr18	30658000	30658600	E74
chr18	30658600	30658800	E71
chr18	30658800	30665600	E74
chr18	30665600	30665800	E13
chr18	30665800	30666200	E82
chr18	30666200	30666800	E74
chr18	30666800	30667000	E48
chr18	30667000	30673600	E74
chr18	30673600	30673800	E77
chr18	30673800	30674800	E74
chr18	30674800	30675000	E46
chr18	30675000	30675800	E74
chr18	30675800	30676200	E72
chr18	30676200	30677000	E74
chr18	30677000	30677200	E49
chr18	30677200	30677400	E74
chr18	30677400	30677600	E72
chr18	30677600	30678200	E74
chr18	30678200	30692800	E73
chr18	30692800	30693000	E72
chr18	30693000	30693600	E74
chr18	30693600	30693800	E80
chr18	30693800	30694000	E79
chr18	30694000	30694400	E74
chr18	30694400	30694600	E72
chr18	30694600	30698800	E74
chr18	30698800	30699000	E49
chr18	30699000	30705600	E74
chr18	30705600	30705800	E80
chr18	30705800	30706400	E74
chr18	30706400	30706600	E71
chr18	30706600	30706800	E78
chr18	30706800	30708000	E74
chr18	30708000	30708200	E46
chr18	30708200	30709800	E74
chr18	30709800	30710000	E72
chr18	30710000	30710800	E74
chr18	30710800	30711000	E48
chr18	30711000	30711600	E74
chr18	30711600	30711800	E49
chr18	30711800	30712000	E74
chr18	30712000	30712200	E82
chr18	30712200	30712400	E13
chr18	30712400	30713400	E74
chr18	30713400	30713600	E80
chr18	30713600	30716400	E74
chr18	30716400	30716600	E46
chr18	30716600	30719600	E74
chr18	30719600	30719800	E72
chr18	30719800	30720800	E74
chr18	30720800	30721000	E72
chr18	30721000	30722200	E73
chr18	30722200	30722400	E47
chr18	30722400	30730400	E73
chr18	30730400	30730600	E72
chr18	30730600	30736400	E73
chr18	30736400	30736600	E72
chr18	30736600	30737000	E74
chr18	30737000	30737200	E72
chr18	30737200	30739200	E74
chr18	30739200	30739400	E45
chr18	30739400	30739600	E71
chr18	30739600	30740000	E74
chr18	30740000	30740200	E72
chr18	30740200	30740400	E74
chr18	30740400	30740600	E13
chr18	30740600	30741200	E74
chr18	30741200	30741400	E46
chr18	30741400	30743600	E74
chr18	30743600	30743800	E72
chr18	30743800	30745000	E74
chr18	30745000	30745200	E48
chr18	30745200	30748000	E74
chr18	30748000	30748200	E71
chr18	30748200	30748400	E72
chr18	30748400	30749800	E74
chr18	30749800	30750000	E48
chr18	30750000	30751000	E74
chr18	30751000	30751200	E72
chr18	30751200	30753600	E74
chr18	30753600	30753800	E72
chr18	30753800	30754000	E74
chr18	30754000	30754200	E72
chr18	30754200	30756200	E74
chr18	30756200	30756400	E48
chr18	30756400	30759600	E74
chr18	30759600	30759800	E46
chr18	30759800	30764000	E74
chr18	30764000	30764200	E72
chr18	30764200	30764400	E44
chr18	30764400	30765800	E74
chr18	30765800	30766000	E72
chr18	30766000	30773600	E73
chr18	30773600	30773800	E72
chr18	30773800	30774600	E73
chr18	30774600	30774800	E47
chr18	30774800	30785200	E73
chr18	30785200	30785600	E72
chr18	30785600	30785800	E46
chr18	30785800	30790000	E74
chr18	30790000	30790200	E72
chr18	30790200	30790800	E74
chr18	30790800	30791000	E25
chr18	30791000	30794200	E74
chr18	30794200	30794400	E48
chr18	30794400	30794600	E74
chr18	30794600	30794800	E72
chr18	30794800	30800600	E73
chr18	30800600	30800800	E47
chr18	30800800	30801200	E73
chr18	30801200	30801400	E72
chr18	30801400	30802200	E74
chr18	30802200	30802400	E79
chr18	30802400	30805600	E74
chr18	30805600	30805800	E46
chr18	30805800	30806000	E79
chr18	30806000	30807400	E74
chr18	30807400	30807800	E72
chr18	30807800	30808400	E74
chr18	30808400	30808600	E46
chr18	30808600	30809400	E74
chr18	30809400	30809600	E81
chr18	30809600	30812400	E74
chr18	30812400	30812600	E25
chr18	30812600	30813600	E74
chr18	30813600	30813800	E48
chr18	30813800	30815200	E74
chr18	30815200	30815400	E72
chr18	30815400	30819200	E74
chr18	30819200	30819600	E48
chr18	30819600	30819800	E84
chr18	30819800	30820400	E74
chr18	30820400	30820600	E72
chr18	30820600	30827000	E74
chr18	30827000	30827200	E72
chr18	30827200	30828800	E74
chr18	30828800	30829000	E44
chr18	30829000	30831000	E74
chr18	30831000	30831200	E72
chr18	30831200	30836400	E74
chr18	30836400	30836600	E81
chr18	30836600	30837000	E74
chr18	30837000	30837200	E45
chr18	30837200	30837400	E76
chr18	30837400	30838400	E74
chr18	30838400	30838600	E48
chr18	30838600	30839200	E74
chr18	30839200	30839400	E72
chr18	30839400	30840000	E74
chr18	30840000	30840200	E48
chr18	30840200	30842400	E74
chr18	30842400	30845600	E73
chr18	30845600	30845800	E47
chr18	30845800	30848400	E73
chr18	30848400	30848600	E72
chr18	30848600	30858000	E73
chr18	30858000	30858200	E72
chr18	30858200	30881200	E73
chr18	30881200	30881400	E46
chr18	30881400	30881600	E72
chr18	30881600	30893600	E73
chr18	30893600	30893800	E72
chr18	30893800	30894200	E74
chr18	30894200	30894400	E72
chr18	30894400	30895000	E74
chr18	30895000	30895200	E72
chr18	30895200	30900000	E74
chr18	30900000	30900200	E46
chr18	30900200	30900800	E74
chr18	30900800	30901000	E77
chr18	30901000	30906000	E74
chr18	30906000	30906200	E72
chr18	30906200	30909600	E74
chr18	30909600	30909800	E45
chr18	30909800	30911000	E74
chr18	30911000	30911200	E48
chr18	30911200	30913000	E74
chr18	30913000	30913200	E77
chr18	30913200	30916800	E74
chr18	30916800	30917000	E46
chr18	30917000	30932000	E73
chr18	30932000	30932200	E72
chr18	30932200	30932400	E74
chr18	30932400	30932600	E48
chr18	30932600	30933400	E74
chr18	30933400	30933600	E71
chr18	30933600	30934000	E74
chr18	30934000	30934200	E71
chr18	30934200	30938800	E74
chr18	30938800	30939000	E72
chr18	30939000	30939600	E74
chr18	30939600	30939800	E72
chr18	30939800	30942400	E74
chr18	30942400	30942600	E46
chr18	30942600	30950400	E73
chr18	30950400	30950600	E46
chr18	30950600	30951000	E74
chr18	30951000	30954600	E73
chr18	30954600	30955400	E74
chr18	30955400	30955600	E72
chr18	30955600	30956600	E74
chr18	30956600	30956800	E71
chr18	30956800	30957000	E72
chr18	30957000	30959400	E74
chr18	30959400	30959600	E46
chr18	30959600	30963000	E74
chr18	30963000	30963200	E49
chr18	30963200	30964200	E74
chr18	30964200	30964600	E72
chr18	30964600	30965200	E74
chr18	30965200	30965400	E46
chr18	30965400	30966200	E74
chr18	30966200	30966400	E72
chr18	30966400	30970600	E74
chr18	30970600	30970800	E13
chr18	30970800	30971200	E74
chr18	30971200	30971400	E72
chr18	30971400	30971600	E74
chr18	30971600	30972000	E72
chr18	30972000	30972400	E74
chr18	30972400	30972600	E81
chr18	30972600	30980600	E73
chr18	30980600	30980800	E72
chr18	30980800	30981400	E74
chr18	30981400	30981600	E48
chr18	30981600	30990000	E74
chr18	30990000	30990200	E72
chr18	30990200	30990400	E74
chr18	30990400	30990600	E72
chr18	30990600	30992800	E74
chr18	30992800	30993000	E25
chr18	30993000	30998400	E74
chr18	30998400	30998600	E72
chr18	30998600	31000600	E74
chr18	31000600	31000800	E13
chr18	31000800	31001200	E82
chr18	31001200	31001400	E45
chr18	31001400	31011600	E73
chr18	31011600	31011800	E47
chr18	31011800	31017600	E73
chr18	31017600	31017800	E46
chr18	31017800	31018800	E74
chr18	31018800	31019000	E72
chr18	31019000	31019200	E71
chr18	31019200	31020000	E74
chr18	31020000	31020400	E82
chr18	31020400	31020600	E23
chr18	31020600	31020800	E25
chr18	31020800	31021600	E74
chr18	31021600	31021800	E72
chr18	31021800	31022000	E46
chr18	31022000	31024200	E73
chr18	31024200	31024400	E47
chr18	31024400	31027200	E73
chr18	31027200	31027400	E47
chr18	31027400	31034800	E73
chr18	31034800	31035000	E47
chr18	31035000	31037400	E73
chr18	31037400	31037600	E72
chr18	31037600	31039200	E74
chr18	31039200	31039400	E72
chr18	31039400	31039600	E74
chr18	31039600	31039800	E72
chr18	31039800	31040000	E74
chr18	31040000	31040200	E48
chr18	31040200	31040400	E44
chr18	31040400	31040600	E46
chr18	31040600	31041000	E74
chr18	31041000	31041200	E46
chr18	31041200	31042200	E74
chr18	31042200	31042400	E49
chr18	31042400	31042800	E74
chr18	31042800	31043000	E72
chr18	31043000	31043400	E74
chr18	31043400	31043600	E25
chr18	31043600	31046200	E74
chr18	31046200	31046400	E72
chr18	31046400	31047600	E74
chr18	31047600	31047800	E81
chr18	31047800	31048000	E80
chr18	31048000	31049200	E74
chr18	31049200	31049400	E72
chr18	31049400	31052800	E74
chr18	31052800	31053000	E25
chr18	31053000	31053400	E74
chr18	31053400	31053800	E72
chr18	31053800	31057600	E74
chr18	31057600	31057800	E72
chr18	31057800	31064400	E73
chr18	31064400	31066200	E74
chr18	31066200	31066400	E72
chr18	31066400	31067200	E74
chr18	31067200	31067400	E72
chr18	31067400	31067800	E74
chr18	31067800	31068000	E48
chr18	31068000	31071400	E74
chr18	31071400	31071600	E72
chr18	31071600	31072800	E74
chr18	31072800	31073000	E84
chr18	31073000	31073400	E25
chr18	31073400	31073600	E82
chr18	31073600	31075400	E74
chr18	31075400	31076400	E84
chr18	31076400	31076600	E16
chr18	31076600	31076800	E82
chr18	31076800	31097600	E73
chr18	31097600	31097800	E47
chr18	31097800	31098600	E73
chr18	31098600	31098800	E47
chr18	31098800	31106600	E73
chr18	31106600	31106800	E78
chr18	31106800	31108200	E74
chr18	31108200	31108400	E46
chr18	31108400	31119400	E73
chr18	31119400	31119600	E47
chr18	31119600	31121200	E73
chr18	31121200	31121400	E47
chr18	31121400	31132800	E73
chr18	31132800	31133000	E46
chr18	31133000	31137000	E74
chr18	31137000	31137200	E48
chr18	31137200	31138000	E74
chr18	31138000	31138200	E77
chr18	31138200	31139200	E74
chr18	31139200	31139400	E37
chr18	31139400	31140200	E82
chr18	31140200	31140400	E84
chr18	31140400	31140800	E16
chr18	31140800	31141400	E15
chr18	31141400	31141600	E16
chr18	31141600	31142000	E82
chr18	31142000	31142200	E13
chr18	31142200	31144400	E74
chr18	31144400	31144600	E48
chr18	31144600	31144800	E82
chr18	31144800	31145000	E25
chr18	31145000	31145200	E74
chr18	31145200	31145400	E48
chr18	31145400	31146400	E74
chr18	31146400	31146600	E46
chr18	31146600	31147400	E74
chr18	31147400	31147600	E72
chr18	31147600	31152000	E74
chr18	31152000	31152200	E77
chr18	31152200	31155800	E74
chr18	31155800	31156000	E71
chr18	31156000	31156600	E74
chr18	31156600	31156800	E72
chr18	31156800	31157000	E74
chr18	31157000	31157200	E82
chr18	31157200	31157400	E25
chr18	31157400	31157600	E54
chr18	31157600	31157800	E31
chr18	31157800	31158000	E23
chr18	31158000	31158200	E30
chr18	31158200	31158400	E25
chr18	31158400	31158600	E23
chr18	31158600	31158800	E30
chr18	31158800	31159000	E27
chr18	31159000	31159200	E23
chr18	31159200	31159400	E25
chr18	31159400	31159600	E71
chr18	31159600	31159800	E73
chr18	31159800	31161600	E74
chr18	31161600	31166600	E73
chr18	31166600	31166800	E79
chr18	31166800	31168000	E74
chr18	31168000	31168200	E72
chr18	31168200	31176200	E73
chr18	31176200	31176400	E72
chr18	31176400	31178600	E74
chr18	31178600	31178800	E48
chr18	31178800	31180800	E74
chr18	31180800	31181000	E79
chr18	31181000	31181400	E74
chr18	31181400	31181600	E45
chr18	31181600	31184800	E74
chr18	31184800	31185000	E48
chr18	31185000	31185200	E55
chr18	31185200	31185400	E38
chr18	31185400	31185600	E37
chr18	31185600	31185800	E55
chr18	31185800	31186000	E48
chr18	31186000	31188200	E74
chr18	31188200	31188400	E72
chr18	31188400	31190600	E74
chr18	31190600	31190800	E72
chr18	31190800	31191400	E74
chr18	31191400	31191600	E48
chr18	31191600	31194400	E74
chr18	31194400	31194600	E48
chr18	31194600	31194800	E74
chr18	31194800	31195000	E72
chr18	31195000	31196200	E74
chr18	31196200	31196400	E72
chr18	31196400	31196800	E74
chr18	31196800	31197000	E55
chr18	31197000	31197600	E54
chr18	31197600	31198200	E55
chr18	31198200	31199600	E74
chr18	31199600	31199800	E54
chr18	31199800	31207000	E74
chr18	31207000	31207200	E46
chr18	31207200	31211400	E73
chr18	31211400	31211600	E47
chr18	31211600	31215000	E73
chr18	31215000	31215200	E47
chr18	31215200	31225200	E73
chr18	31225200	31225400	E45
chr18	31225400	31227000	E74
chr18	31227000	31227200	E72
chr18	31227200	31228000	E74
chr18	31228000	31228200	E48
chr18	31228200	31228400	E45
chr18	31228400	31230000	E74
chr18	31230000	31230200	E72
chr18	31230200	31230600	E74
chr18	31230600	31230800	E25
chr18	31230800	31236200	E74
chr18	31236200	31236400	E72
chr18	31236400	31237800	E74
chr18	31237800	31238000	E48
chr18	31238000	31239800	E74
chr18	31239800	31240200	E72
chr18	31240200	31241000	E74
chr18	31241000	31241200	E48
chr18	31241200	31247400	E74
chr18	31247400	31247600	E48
chr18	31247600	31250800	E74
chr18	31250800	31252000	E55
chr18	31252000	31252200	E25
chr18	31252200	31252800	E82
chr18	31252800	31253000	E25
chr18	31253000	31253400	E74
chr18	31253400	31253600	E72
chr18	31253600	31255000	E74
chr18	31255000	31255200	E79
chr18	31255200	31256200	E74
chr18	31256200	31256400	E45
chr18	31256400	31258800	E74
chr18	31258800	31259000	E72
chr18	31259000	31261800	E74
chr18	31261800	31262000	E54
chr18	31262000	31262400	E25
chr18	31262400	31262600	E54
chr18	31262600	31262800	E25
chr18	31262800	31263000	E38
chr18	31263000	31271000	E74
chr18	31271000	31271200	E44
chr18	31271200	31276600	E74
chr18	31276600	31276800	E48
chr18	31276800	31278200	E74
chr18	31278200	31278800	E55
chr18	31278800	31279000	E36
chr18	31279000	31279200	E57
chr18	31279200	31279400	E52
chr18	31279400	31279600	E33
chr18	31279600	31279800	E52
chr18	31279800	31280400	E51
chr18	31280400	31280600	E58
chr18	31280600	31280800	E70
chr18	31280800	31281000	E22
chr18	31281000	31281200	E70
chr18	31281200	31281400	E18
chr18	31281400	31281600	E57
chr18	31281600	31281800	E84
chr18	31281800	31282400	E55
chr18	31282400	31282600	E54
chr18	31282600	31282800	E53
chr18	31282800	31283200	E54
chr18	31283200	31283400	E37
chr18	31283400	31290200	E74
chr18	31290200	31290400	E25
chr18	31290400	31290600	E22
chr18	31290600	31291000	E23
chr18	31291000	31291200	E31
chr18	31291200	31291400	E72
chr18	31291400	31292600	E74
chr18	31292600	31292800	E54
chr18	31292800	31293000	E55
chr18	31293000	31293200	E54
chr18	31293200	31294200	E74
chr18	31294200	31294400	E55
chr18	31294400	31294600	E54
chr18	31294600	31295800	E55
chr18	31295800	31296000	E56
chr18	31296000	31296400	E57
chr18	31296400	31296600	E58
chr18	31296600	31296800	E57
chr18	31296800	31297000	E16
chr18	31297000	31297200	E53
chr18	31297200	31297400	E54
chr18	31297400	31298800	E55
chr18	31298800	31299200	E54
chr18	31299200	31301600	E55
chr18	31301600	31301800	E54
chr18	31301800	31302000	E84
chr18	31302000	31302200	E23
chr18	31302200	31302400	E31
chr18	31302400	31302600	E25
chr18	31302600	31302800	E54
chr18	31302800	31303400	E55
chr18	31303400	31307000	E74
chr18	31307000	31307200	E48
chr18	31307200	31308800	E74
chr18	31308800	31309000	E55
chr18	31309000	31309400	E74
chr18	31309400	31309600	E55
chr18	31309600	31310000	E54
chr18	31310000	31312000	E74
chr18	31312000	31312200	E81
chr18	31312200	31313400	E74
chr18	31313400	31313600	E48
chr18	31313600	31316600	E74
chr18	31316600	31316800	E80
chr18	31316800	31319800	E74
chr18	31319800	31320000	E46
chr18	31320000	31324000	E74
chr18	31324000	31324200	E72
chr18	31324200	31324600	E74
chr18	31324600	31324800	E72
chr18	31324800	31327200	E74
chr18	31327200	31327400	E72
chr18	31327400	31329400	E74
chr18	31329400	31329600	E54
chr18	31329600	31329800	E53
chr18	31329800	31330000	E54
chr18	31330000	31330200	E53
chr18	31330200	31330400	E54
chr18	31330400	31330600	E55
chr18	31330600	31331200	E54
chr18	31331200	31331400	E23
chr18	31331400	31331600	E27
chr18	31331600	31331800	E16
chr18	31331800	31332200	E82
chr18	31332200	31332400	E46
chr18	31332400	31339800	E74
chr18	31339800	31340000	E45
chr18	31340000	31342600	E74
chr18	31342600	31342800	E75
chr18	31342800	31349600	E73
chr18	31349600	31349800	E72
chr18	31349800	31350000	E74
chr18	31350000	31350200	E46
chr18	31350200	31351600	E74
chr18	31351600	31351800	E72
chr18	31351800	31355800	E74
chr18	31355800	31356000	E72
chr18	31356000	31356400	E74
chr18	31356400	31356600	E72
chr18	31356600	31360200	E74
chr18	31360200	31360400	E72
chr18	31360400	31361000	E74
chr18	31361000	31361200	E48
chr18	31361200	31361400	E45
chr18	31361400	31361600	E44
chr18	31361600	31362400	E74
chr18	31362400	31362600	E49
chr18	31362600	31375600	E73
chr18	31375600	31375800	E71
chr18	31375800	31376000	E74
chr18	31376000	31376200	E45
chr18	31376200	31378600	E74
chr18	31378600	31378800	E48
chr18	31378800	31379800	E74
chr18	31379800	31380000	E46
chr18	31380000	31382800	E74
chr18	31382800	31383000	E78
chr18	31383000	31383400	E74
chr18	31383400	31383600	E72
chr18	31383600	31386200	E74
chr18	31386200	31386400	E44
chr18	31386400	31388200	E74
chr18	31388200	31388400	E46
chr18	31388400	31389000	E74
chr18	31389000	31389400	E72
chr18	31389400	31389600	E48
chr18	31389600	31389800	E72
chr18	31389800	31391600	E74
chr18	31391600	31391800	E75
chr18	31391800	31397600	E73
chr18	31397600	31397800	E71
chr18	31397800	31399800	E74
chr18	31399800	31400000	E34
chr18	31400000	31403600	E73
chr18	31403600	31403800	E47
chr18	31403800	31405800	E73
chr18	31405800	31406000	E47
chr18	31406000	31409400	E73
chr18	31409400	31409600	E47
chr18	31409600	31413600	E73
chr18	31413600	31413800	E25
chr18	31413800	31418400	E74
chr18	31418400	31419400	E82
chr18	31419400	31419600	E13
chr18	31419600	31419800	E82
chr18	31419800	31420400	E13
chr18	31420400	31421000	E82
chr18	31421000	31421600	E56
chr18	31421600	31421800	E13
chr18	31421800	31422200	E82
chr18	31422200	31423000	E74
chr18	31423000	31423200	E72
chr18	31423200	31423600	E74
chr18	31423600	31423800	E48
chr18	31423800	31424000	E74
chr18	31424000	31424200	E55
chr18	31424200	31424400	E74
chr18	31424400	31424800	E84
chr18	31424800	31425200	E74
chr18	31425200	31425400	E46
chr18	31425400	31426000	E74
chr18	31426000	31426200	E72
chr18	31426200	31427600	E74
chr18	31427600	31427800	E79
chr18	31427800	31428400	E74
chr18	31428400	31428800	E54
chr18	31428800	31429200	E55
chr18	31429200	31429400	E54
chr18	31429400	31429800	E56
chr18	31429800	31430200	E16
chr18	31430200	31430400	E57
chr18	31430400	31430800	E16
chr18	31430800	31431000	E57
chr18	31431000	31431200	E16
chr18	31431200	31431400	E57
chr18	31431400	31431600	E16
chr18	31431600	31431800	E84
chr18	31431800	31432000	E56
chr18	31432000	31432400	E16
chr18	31432400	31432600	E56
chr18	31432600	31432800	E39
chr18	31432800	31433000	E38
chr18	31433000	31433800	E84
chr18	31433800	31434200	E55
chr18	31434200	31434400	E84
chr18	31434400	31434600	E55
chr18	31434600	31434800	E48
chr18	31434800	31439000	E74
chr18	31439000	31439200	E47
chr18	31439200	31449000	E73
chr18	31449000	31449200	E72
chr18	31449200	31451000	E74
chr18	31451000	31451200	E13
chr18	31451200	31452000	E12
chr18	31452000	31452200	E8
chr18	31452200	31452600	E12
chr18	31452600	31452800	E15
chr18	31452800	31453000	E16
chr18	31453000	31453200	E15
chr18	31453200	31453400	E13
chr18	31453400	31453600	E12
chr18	31453600	31453800	E15
chr18	31453800	31454000	E56
chr18	31454000	31454200	E16
chr18	31454200	31454600	E13
chr18	31454600	31455000	E82
chr18	31455000	31455400	E13
chr18	31455400	31455600	E82
chr18	31455600	31455800	E13
chr18	31455800	31456000	E82
chr18	31456000	31456200	E13
chr18	31456200	31456600	E56
chr18	31456600	31457000	E16
chr18	31457000	31457200	E8
chr18	31457200	31457400	E39
chr18	31457400	31459000	E82
chr18	31459000	31459200	E13
chr18	31459200	31459800	E74
chr18	31459800	31460000	E72
chr18	31460000	31467400	E73
chr18	31467400	31467600	E71
chr18	31467600	31470000	E74
chr18	31470000	31470200	E46
chr18	31470200	31474200	E74
chr18	31474200	31474400	E46
chr18	31474400	31474600	E72
chr18	31474600	31478600	E74
chr18	31478600	31478800	E72
chr18	31478800	31490800	E73
chr18	31490800	31491000	E46
chr18	31491000	31499600	E74
chr18	31499600	31499800	E72
chr18	31499800	31502000	E74
chr18	31502000	31502200	E72
chr18	31502200	31503600	E74
chr18	31503600	31503800	E72
chr18	31503800	31512400	E73
chr18	31512400	31512600	E72
chr18	31512600	31517600	E74
chr18	31517600	31518000	E82
chr18	31518000	31518400	E13
chr18	31518400	31518600	E82
chr18	31518600	31519000	E13
chr18	31519000	31519200	E82
chr18	31519200	31519400	E77
chr18	31519400	31523600	E74
chr18	31523600	31523800	E72
chr18	31523800	31524800	E74
chr18	31524800	31525000	E25
chr18	31525000	31531600	E74
chr18	31531600	31531800	E72
chr18	31531800	31532400	E74
chr18	31532400	31532600	E49
chr18	31532600	31532800	E45
chr18	31532800	31541200	E73
chr18	31541200	31541400	E46
chr18	31541400	31544800	E74
chr18	31544800	31545000	E46
chr18	31545000	31545200	E25
chr18	31545200	31545400	E74
chr18	31545400	31545600	E72
chr18	31545600	31549600	E73
chr18	31549600	31549800	E47
chr18	31549800	31550400	E73
chr18	31550400	31550600	E47
chr18	31550600	31558800	E73
chr18	31558800	31559000	E47
chr18	31559000	31566000	E73
chr18	31566000	31566200	E47
chr18	31566200	31569000	E73
chr18	31569000	31569200	E47
chr18	31569200	31575000	E73
chr18	31575000	31575200	E47
chr18	31575200	31587000	E73
chr18	31587000	31587200	E45
chr18	31587200	31589800	E74
chr18	31589800	31590000	E75
chr18	31590000	31598600	E73
chr18	31598600	31598800	E72
chr18	31598800	31602200	E74
chr18	31602200	31603000	E82
chr18	31603000	31604800	E74
chr18	31604800	31605000	E46
chr18	31605000	31606800	E74
chr18	31606800	31607000	E72
chr18	31607000	31610000	E74
chr18	31610000	31610200	E72
chr18	31610200	31611200	E74
chr18	31611200	31611400	E78
chr18	31611400	31613600	E74
chr18	31613600	31613800	E82
chr18	31613800	31614000	E25
chr18	31614000	31614200	E23
chr18	31614200	31614400	E84
chr18	31614400	31614600	E82
chr18	31614600	31616200	E74
chr18	31616200	31616600	E25
chr18	31616600	31618800	E82
chr18	31618800	31619200	E23
chr18	31619200	31619600	E24
chr18	31619600	31619800	E23
chr18	31619800	31620000	E83
chr18	31620000	31620200	E16
chr18	31620200	31620800	E82
chr18	31620800	31625800	E74
chr18	31625800	31630200	E73
chr18	31630200	31632800	E74
chr18	31632800	31633000	E72
chr18	31633000	31633200	E74
chr18	31633200	31633400	E72
chr18	31633400	31637000	E73
chr18	31637000	31637200	E47
chr18	31637200	31637400	E72
chr18	31637400	31638200	E74
chr18	31638200	31638400	E72
chr18	31638400	31639600	E74
chr18	31639600	31639800	E44
chr18	31639800	31646200	E74
chr18	31646200	31646400	E25
chr18	31646400	31648400	E74
chr18	31648400	31648600	E72
chr18	31648600	31648800	E71
chr18	31648800	31659000	E74
chr18	31659000	31659200	E72
chr18	31659200	31659600	E74
chr18	31659600	31659800	E72
chr18	31659800	31661800	E74
chr18	31661800	31662000	E72
chr18	31662000	31662600	E74
chr18	31662600	31662800	E45
chr18	31662800	31663000	E72
chr18	31663000	31663400	E74
chr18	31663400	31663600	E78
chr18	31663600	31666400	E74
chr18	31666400	31666600	E48
chr18	31666600	31666800	E45
chr18	31666800	31672800	E74
chr18	31672800	31673000	E6
chr18	31673000	31673200	E82
chr18	31673200	31677600	E74
chr18	31677600	31677800	E46
chr18	31677800	31682000	E74
chr18	31682000	31682200	E72
chr18	31682200	31683600	E74
chr18	31683600	31683800	E72
chr18	31683800	31690800	E74
chr18	31690800	31691000	E25
chr18	31691000	31696600	E74
chr18	31696600	31696800	E13
chr18	31696800	31699800	E74
chr18	31699800	31700800	E82
chr18	31700800	31702000	E25
chr18	31702000	31702400	E82
chr18	31702400	31702600	E25
chr18	31702600	31703000	E82
chr18	31703000	31703200	E23
chr18	31703200	31703400	E73
chr18	31703400	31706000	E74
chr18	31706000	31706200	E48
chr18	31706200	31713400	E74
chr18	31713400	31713600	E25
chr18	31713600	31714800	E74
chr18	31714800	31715000	E48
chr18	31715000	31715400	E74
chr18	31715400	31715600	E46
chr18	31715600	31722000	E73
chr18	31722000	31722200	E47
chr18	31722200	31723400	E73
chr18	31723400	31723600	E47
chr18	31723600	31732800	E73
chr18	31732800	31733000	E25
chr18	31733000	31733400	E82
chr18	31733400	31733600	E23
chr18	31733600	31733800	E27
chr18	31733800	31734200	E22
chr18	31734200	31734400	E12
chr18	31734400	31734600	E83
chr18	31734600	31734800	E25
chr18	31734800	31735800	E82
chr18	31735800	31736600	E25
chr18	31736600	31736800	E82
chr18	31736800	31737600	E74
chr18	31737600	31737800	E82
chr18	31737800	31738000	E25
chr18	31738000	31738600	E82
chr18	31738600	31738800	E25
chr18	31738800	31739000	E23
chr18	31739000	31739200	E27
chr18	31739200	31740000	E23
chr18	31740000	31740200	E25
chr18	31740200	31741600	E74
chr18	31741600	31741800	E25
chr18	31741800	31755200	E73
chr18	31755200	31755400	E47
chr18	31755400	31755600	E81
chr18	31755600	31766800	E73
chr18	31766800	31767000	E25
chr18	31767000	31769200	E74
chr18	31769200	31769400	E25
chr18	31769400	31770200	E82
chr18	31770200	31771800	E74
chr18	31771800	31772000	E72
chr18	31772000	31774200	E74
chr18	31774200	31774400	E45
chr18	31774400	31781400	E74
chr18	31781400	31781800	E82
chr18	31781800	31782000	E13
chr18	31782000	31782600	E82
chr18	31782600	31787600	E74
chr18	31787600	31787800	E25
chr18	31787800	31788000	E82
chr18	31788000	31788200	E13
chr18	31788200	31788400	E82
chr18	31788400	31789800	E74
chr18	31789800	31790600	E25
chr18	31790600	31791000	E23
chr18	31791000	31791200	E25
chr18	31791200	31791600	E82
chr18	31791600	31793000	E25
chr18	31793000	31793600	E82
chr18	31793600	31794800	E74
chr18	31794800	31795600	E82
chr18	31795600	31795800	E25
chr18	31795800	31797000	E82
chr18	31797000	31797200	E25
chr18	31797200	31797600	E82
chr18	31797600	31798000	E25
chr18	31798000	31798200	E23
chr18	31798200	31798800	E25
chr18	31798800	31799000	E82
chr18	31799000	31799400	E25
chr18	31799400	31799600	E23
chr18	31799600	31800000	E25
chr18	31800000	31800200	E23
chr18	31800200	31800600	E24
chr18	31800600	31800800	E23
chr18	31800800	31801200	E24
chr18	31801200	31801400	E23
chr18	31801400	31802800	E24
chr18	31802800	31803000	E26
chr18	31803000	31803200	E29
chr18	31803200	31805000	E24
chr18	31805000	31805600	E23
chr18	31805600	31806400	E82
chr18	31806400	31808600	E74
chr18	31808600	31808800	E78
chr18	31808800	31812800	E74
chr18	31812800	31813000	E78
chr18	31813000	31816200	E74
chr18	31816200	31816400	E78
chr18	31816400	31818600	E74
chr18	31818600	31818800	E25
chr18	31818800	31819200	E73
chr18	31819200	31820000	E74
chr18	31820000	31825600	E73
chr18	31825600	31825800	E47
chr18	31825800	31830000	E73
chr18	31830000	31830200	E47
chr18	31830200	31835400	E73
chr18	31835400	31835600	E72
chr18	31835600	31835800	E45
chr18	31835800	31841800	E73
chr18	31841800	31842000	E23
chr18	31842000	31842400	E25
chr18	31842400	31842600	E82
chr18	31842600	31843000	E23
chr18	31843000	31843200	E25
chr18	31843200	31843400	E82
chr18	31843400	31844200	E74
chr18	31844200	31844400	E82
chr18	31844400	31844600	E25
chr18	31844600	31852800	E73
chr18	31852800	31853000	E25
chr18	31853000	31853200	E82
chr18	31853200	31859800	E74
chr18	31859800	31860000	E25
chr18	31860000	31861800	E74
chr18	31861800	31862000	E46
chr18	31862000	31862200	E74
chr18	31862200	31862400	E48
chr18	31862400	31863000	E74
chr18	31863000	31863200	E25
chr18	31863200	31863400	E82
chr18	31863400	31870000	E74
chr18	31870000	31870200	E71
chr18	31870200	31872800	E74
chr18	31872800	31873000	E25
chr18	31873000	31879000	E74
chr18	31879000	31879200	E25
chr18	31879200	31888000	E74
chr18	31888000	31888200	E45
chr18	31888200	31891000	E74
chr18	31891000	31891200	E78
chr18	31891200	31891400	E72
chr18	31891400	31892200	E74
chr18	31892200	31892400	E48
chr18	31892400	31895800	E74
chr18	31895800	31896000	E72
chr18	31896000	31897000	E74
chr18	31897000	31897200	E46
chr18	31897200	31898000	E74
chr18	31898000	31898200	E72
chr18	31898200	31900200	E74
chr18	31900200	31900400	E25
chr18	31900400	31900600	E82
chr18	31900600	31901000	E25
chr18	31901000	31901200	E12
chr18	31901200	31901400	E8
chr18	31901400	31902400	E18
chr18	31902400	31902600	E27
chr18	31902600	31903200	E24
chr18	31903200	31903400	E23
chr18	31903400	31903600	E25
chr18	31903600	31904000	E83
chr18	31904000	31904600	E25
chr18	31904600	31906000	E74
chr18	31906000	31906200	E72
chr18	31906200	31906800	E74
chr18	31906800	31907000	E48
chr18	31907000	31909600	E74
chr18	31909600	31909800	E48
chr18	31909800	31910800	E74
chr18	31910800	31911000	E72
chr18	31911000	31917600	E73
chr18	31917600	31917800	E47
chr18	31917800	31925200	E73
chr18	31925200	31925400	E72
chr18	31925400	31927400	E74
chr18	31927400	31927600	E71
chr18	31927600	31935600	E73
chr18	31935600	31935800	E82
chr18	31935800	31936000	E25
chr18	31936000	31936200	E82
chr18	31936200	31937400	E25
chr18	31937400	31937600	E23
chr18	31937600	31937800	E25
chr18	31937800	31938000	E22
chr18	31938000	31938200	E23
chr18	31938200	31938600	E22
chr18	31938600	31939000	E24
chr18	31939000	31939400	E23
chr18	31939400	31939600	E12
chr18	31939600	31941600	E82
chr18	31941600	31941800	E6
chr18	31941800	31942200	E82
chr18	31942200	31942400	E6
chr18	31942400	31942600	E5
chr18	31942600	31943200	E82
chr18	31943200	31944800	E74
chr18	31944800	31946600	E82
chr18	31946600	31946800	E48
chr18	31946800	31947200	E74
chr18	31947200	31947400	E72
chr18	31947400	31949400	E74
chr18	31949400	31949600	E25
chr18	31949600	31950600	E82
chr18	31950600	31950800	E83
chr18	31950800	31951000	E25
chr18	31951000	31951200	E82
chr18	31951200	31953800	E74
chr18	31953800	31954000	E48
chr18	31954000	31954200	E72
chr18	31954200	31957400	E74
chr18	31957400	31957600	E48
chr18	31957600	31960800	E74
chr18	31960800	31961000	E45
chr18	31961000	31962000	E74
chr18	31962000	31962200	E45
chr18	31962200	31964600	E74
chr18	31964600	31964800	E72
chr18	31964800	31966400	E74
chr18	31966400	31966600	E72
chr18	31966600	31967000	E74
chr18	31967000	31967200	E46
chr18	31967200	31967400	E49
chr18	31967400	31971600	E74
chr18	31971600	31971800	E48
chr18	31971800	31972000	E76
chr18	31972000	31974800	E74
chr18	31974800	31975000	E48
chr18	31975000	31976200	E74
chr18	31976200	31976400	E72
chr18	31976400	31979800	E74
chr18	31979800	31980000	E72
chr18	31980000	31982000	E74
chr18	31982000	31982200	E72
chr18	31982200	31991000	E73
chr18	31991000	31991200	E13
chr18	31991200	32000400	E74
chr18	32000400	32000600	E46
chr18	32000600	32000800	E72
chr18	32000800	32004200	E74
chr18	32004200	32004400	E72
chr18	32004400	32004600	E74
chr18	32004600	32004800	E48
chr18	32004800	32005000	E74
chr18	32005000	32005200	E72
chr18	32005200	32008800	E74
chr18	32008800	32009000	E78
chr18	32009000	32009400	E74
chr18	32009400	32009600	E80
chr18	32009600	32010200	E74
chr18	32010200	32010400	E71
chr18	32010400	32011800	E74
chr18	32011800	32012000	E72
chr18	32012000	32020000	E74
chr18	32020000	32020200	E78
chr18	32020200	32023000	E74
chr18	32023000	32023200	E72
chr18	32023200	32023400	E74
chr18	32023400	32023600	E72
chr18	32023600	32023800	E74
chr18	32023800	32024000	E46
chr18	32024000	32027400	E74
chr18	32027400	32027600	E46
chr18	32027600	32032000	E74
chr18	32032000	32032200	E72
chr18	32032200	32038200	E73
chr18	32038200	32038600	E74
chr18	32038600	32038800	E45
chr18	32038800	32040800	E74
chr18	32040800	32041000	E45
chr18	32041000	32043800	E74
chr18	32043800	32044000	E46
chr18	32044000	32045200	E74
chr18	32045200	32045400	E72
chr18	32045400	32047200	E74
chr18	32047200	32047400	E44
chr18	32047400	32048200	E72
chr18	32048200	32049000	E74
chr18	32049000	32049200	E72
chr18	32049200	32050800	E74
chr18	32050800	32051000	E48
chr18	32051000	32052200	E74
chr18	32052200	32058200	E73
chr18	32058200	32058400	E72
chr18	32058400	32067200	E73
chr18	32067200	32069200	E74
chr18	32069200	32069400	E80
chr18	32069400	32070000	E74
chr18	32070000	32070200	E77
chr18	32070200	32070600	E74
chr18	32070600	32070800	E72
chr18	32070800	32072800	E74
chr18	32072800	32073000	E82
chr18	32073000	32073200	E25
chr18	32073200	32073400	E23
chr18	32073400	32073800	E30
chr18	32073800	32074200	E32
chr18	32074200	32074600	E7
chr18	32074600	32077400	E74
chr18	32077400	32077600	E71
chr18	32077600	32078000	E74
chr18	32078000	32078200	E72
chr18	32078200	32079400	E74
chr18	32079400	32079600	E72
chr18	32079600	32081000	E74
chr18	32081000	32081200	E72
chr18	32081200	32086200	E74
chr18	32086200	32086400	E72
chr18	32086400	32089800	E74
chr18	32089800	32090000	E25
chr18	32090000	32090200	E82
chr18	32090200	32095000	E74
chr18	32095000	32095400	E72
chr18	32095400	32099000	E74
chr18	32099000	32099400	E73
chr18	32099400	32099600	E48
chr18	32099600	32100400	E74
chr18	32100400	32100600	E72
chr18	32100600	32100800	E74
chr18	32100800	32101000	E72
chr18	32101000	32109200	E73
chr18	32109200	32109400	E45
chr18	32109400	32109800	E74
chr18	32109800	32110000	E48
chr18	32110000	32112400	E74
chr18	32112400	32112600	E46
chr18	32112600	32112800	E72
chr18	32112800	32113200	E74
chr18	32113200	32113400	E72
chr18	32113400	32114400	E74
chr18	32114400	32117200	E73
chr18	32117200	32117400	E46
chr18	32117400	32120800	E73
chr18	32120800	32121000	E47
chr18	32121000	32125200	E73
chr18	32125200	32125400	E46
chr18	32125400	32126600	E74
chr18	32126600	32126800	E72
chr18	32126800	32128200	E74
chr18	32128200	32128400	E78
chr18	32128400	32130200	E74
chr18	32130200	32130400	E45
chr18	32130400	32139600	E73
chr18	32139600	32139800	E78
chr18	32139800	32142200	E74
chr18	32142200	32142400	E49
chr18	32142400	32143200	E74
chr18	32143200	32143400	E80
chr18	32143400	32145800	E74
chr18	32145800	32146000	E72
chr18	32146000	32146200	E74
chr18	32146200	32146400	E46
chr18	32146400	32151600	E74
chr18	32151600	32152000	E72
chr18	32152000	32152400	E74
chr18	32152400	32152600	E46
chr18	32152600	32156000	E74
chr18	32156000	32156200	E46
chr18	32156200	32157000	E74
chr18	32157000	32157200	E72
chr18	32157200	32157400	E74
chr18	32157400	32157600	E79
chr18	32157600	32160200	E74
chr18	32160200	32160400	E48
chr18	32160400	32161200	E74
chr18	32161200	32161400	E72
chr18	32161400	32165600	E74
chr18	32165600	32165800	E72
chr18	32165800	32166200	E74
chr18	32166200	32166400	E48
chr18	32166400	32169000	E74
chr18	32169000	32169200	E47
chr18	32169200	32169400	E72
chr18	32169400	32173600	E73
chr18	32173600	32173800	E47
chr18	32173800	32174000	E73
chr18	32174000	32174200	E47
chr18	32174200	32177400	E73
chr18	32177400	32177600	E72
chr18	32177600	32177800	E74
chr18	32177800	32178000	E72
chr18	32178000	32186400	E73
chr18	32186400	32186600	E79
chr18	32186600	32187600	E73
chr18	32187600	32187800	E47
chr18	32187800	32193200	E73
chr18	32193200	32193400	E72
chr18	32193400	32194600	E74
chr18	32194600	32194800	E48
chr18	32194800	32195000	E74
chr18	32195000	32195200	E79
chr18	32195200	32204200	E73
chr18	32204200	32204400	E72
chr18	32204400	32204800	E74
chr18	32204800	32205000	E72
chr18	32205000	32209200	E74
chr18	32209200	32209400	E45
chr18	32209400	32211200	E74
chr18	32211200	32211400	E72
chr18	32211400	32212200	E74
chr18	32212200	32212400	E46
chr18	32212400	32212600	E72
chr18	32212600	32217000	E74
chr18	32217000	32217200	E72
chr18	32217200	32218600	E74
chr18	32218600	32218800	E80
chr18	32218800	32219600	E74
chr18	32219600	32219800	E72
chr18	32219800	32227200	E73
chr18	32227200	32227400	E79
chr18	32227400	32227600	E46
chr18	32227600	32227800	E48
chr18	32227800	32229400	E74
chr18	32229400	32229600	E44
chr18	32229600	32230000	E74
chr18	32230000	32230400	E46
chr18	32230400	32231600	E74
chr18	32231600	32231800	E48
chr18	32231800	32237000	E74
chr18	32237000	32237400	E72
chr18	32237400	32238600	E74
chr18	32238600	32238800	E46
chr18	32238800	32240800	E74
chr18	32240800	32241000	E72
chr18	32241000	32241200	E74
chr18	32241200	32241400	E79
chr18	32241400	32241600	E46
chr18	32241600	32243400	E74
chr18	32243400	32243600	E72
chr18	32243600	32247200	E74
chr18	32247200	32247400	E72
chr18	32247400	32248800	E74
chr18	32248800	32249000	E79
chr18	32249000	32250200	E74
chr18	32250200	32250400	E46
chr18	32250400	32250800	E74
chr18	32250800	32251000	E79
chr18	32251000	32252000	E74
chr18	32252000	32252200	E34
chr18	32252200	32253800	E74
chr18	32253800	32254000	E71
chr18	32254000	32254400	E74
chr18	32254400	32254600	E72
chr18	32254600	32255200	E74
chr18	32255200	32255400	E72
chr18	32255400	32257200	E74
chr18	32257200	32257400	E72
chr18	32257400	32259200	E74
chr18	32259200	32259400	E78
chr18	32259400	32261200	E74
chr18	32261200	32261400	E77
chr18	32261400	32264800	E74
chr18	32264800	32265000	E72
chr18	32265000	32265600	E74
chr18	32265600	32265800	E46
chr18	32265800	32268800	E74
chr18	32268800	32269200	E72
chr18	32269200	32269800	E74
chr18	32269800	32270200	E72
chr18	32270200	32276800	E74
chr18	32276800	32277000	E46
chr18	32277000	32279200	E74
chr18	32279200	32279400	E49
chr18	32279400	32280800	E74
chr18	32280800	32281000	E77
chr18	32281000	32281200	E72
chr18	32281200	32282400	E74
chr18	32282400	32282600	E72
chr18	32282600	32285800	E73
chr18	32285800	32286000	E47
chr18	32286000	32288800	E73
chr18	32288800	32289000	E47
chr18	32289000	32293200	E73
chr18	32293200	32293400	E72
chr18	32293400	32294600	E74
chr18	32294600	32294800	E46
chr18	32294800	32295000	E74
chr18	32295000	32295200	E48
chr18	32295200	32296200	E74
chr18	32296200	32296400	E72
chr18	32296400	32296600	E74
chr18	32296600	32296800	E76
chr18	32296800	32297600	E74
chr18	32297600	32297800	E48
chr18	32297800	32299800	E74
chr18	32299800	32300000	E72
chr18	32300000	32300600	E74
chr18	32300600	32300800	E48
chr18	32300800	32301000	E45
chr18	32301000	32302600	E74
chr18	32302600	32302800	E71
chr18	32302800	32308800	E74
chr18	32308800	32309000	E71
chr18	32309000	32310000	E74
chr18	32310000	32310200	E46
chr18	32310200	32312400	E74
chr18	32312400	32312600	E72
chr18	32312600	32314800	E74
chr18	32314800	32315000	E72
chr18	32315000	32318200	E74
chr18	32318200	32318400	E46
chr18	32318400	32318600	E74
chr18	32318600	32318800	E72
chr18	32318800	32319800	E74
chr18	32319800	32320000	E76
chr18	32320000	32320800	E74
chr18	32320800	32321000	E71
chr18	32321000	32324000	E74
chr18	32324000	32324200	E25
chr18	32324200	32324400	E82
chr18	32324400	32327800	E74
chr18	32327800	32328000	E48
chr18	32328000	32332000	E74
chr18	32332000	32332200	E72
chr18	32332200	32333000	E74
chr18	32333000	32333200	E72
chr18	32333200	32335800	E74
chr18	32335800	32336000	E13
chr18	32336000	32336200	E82
chr18	32336200	32336800	E74
chr18	32336800	32337000	E78
chr18	32337000	32337200	E72
chr18	32337200	32337800	E74
chr18	32337800	32338000	E48
chr18	32338000	32338400	E74
chr18	32338400	32338600	E49
chr18	32338600	32338800	E44
chr18	32338800	32339000	E13
chr18	32339000	32339200	E16
chr18	32339200	32339400	E57
chr18	32339400	32339600	E40
chr18	32339600	32340000	E39
chr18	32340000	32340200	E44
chr18	32340200	32340400	E45
chr18	32340400	32341600	E74
chr18	32341600	32341800	E71
chr18	32341800	32342000	E74
chr18	32342000	32342200	E44
chr18	32342200	32342600	E74
chr18	32342600	32342800	E72
chr18	32342800	32343000	E80
chr18	32343000	32343200	E71
chr18	32343200	32345400	E74
chr18	32345400	32345600	E46
chr18	32345600	32351200	E74
chr18	32351200	32351400	E49
chr18	32351400	32352600	E74
chr18	32352600	32352800	E44
chr18	32352800	32353000	E72
chr18	32353000	32356600	E74
chr18	32356600	32356800	E48
chr18	32356800	32358600	E74
chr18	32358600	32358800	E45
chr18	32358800	32359000	E48
chr18	32359000	32361400	E74
chr18	32361400	32361600	E48
chr18	32361600	32363000	E74
chr18	32363000	32363200	E72
chr18	32363200	32364400	E74
chr18	32364400	32364600	E72
chr18	32364600	32365000	E74
chr18	32365000	32365200	E72
chr18	32365200	32369200	E74
chr18	32369200	32369400	E45
chr18	32369400	32369800	E74
chr18	32369800	32370000	E46
chr18	32370000	32370200	E82
chr18	32370200	32370400	E37
chr18	32370400	32370600	E74
chr18	32370600	32370800	E72
chr18	32370800	32372400	E74
chr18	32372400	32372600	E45
chr18	32372600	32373200	E74
chr18	32373200	32373400	E78
chr18	32373400	32373600	E74
chr18	32373600	32373800	E72
chr18	32373800	32376600	E74
chr18	32376600	32376800	E45
chr18	32376800	32377800	E74
chr18	32377800	32378000	E48
chr18	32378000	32379000	E74
chr18	32379000	32379200	E77
chr18	32379200	32381400	E74
chr18	32381400	32381600	E72
chr18	32381600	32381800	E46
chr18	32381800	32383000	E74
chr18	32383000	32383200	E44
chr18	32383200	32384200	E74
chr18	32384200	32384400	E48
chr18	32384400	32384600	E72
chr18	32384600	32386400	E74
chr18	32386400	32386600	E45
chr18	32386600	32386800	E71
chr18	32386800	32387800	E74
chr18	32387800	32388000	E13
chr18	32388000	32388200	E82
chr18	32388200	32388600	E74
chr18	32388600	32388800	E48
chr18	32388800	32390400	E74
chr18	32390400	32390600	E72
chr18	32390600	32392200	E74
chr18	32392200	32392400	E48
chr18	32392400	32394000	E74
chr18	32394000	32394400	E46
chr18	32394400	32395800	E74
chr18	32395800	32396000	E81
chr18	32396000	32397800	E74
chr18	32397800	32398000	E80
chr18	32398000	32401000	E74
chr18	32401000	32401200	E48
chr18	32401200	32401400	E74
chr18	32401400	32401600	E45
chr18	32401600	32402200	E74
chr18	32402200	32402400	E48
chr18	32402400	32402600	E74
chr18	32402600	32402800	E48
chr18	32402800	32403000	E80
chr18	32403000	32403600	E74
chr18	32403600	32403800	E48
chr18	32403800	32404000	E71
chr18	32404000	32408800	E74
chr18	32408800	32409000	E72
chr18	32409000	32412800	E74
chr18	32412800	32413000	E81
chr18	32413000	32413200	E72
chr18	32413200	32413800	E74
chr18	32413800	32414200	E55
chr18	32414200	32414600	E53
chr18	32414600	32415200	E55
chr18	32415200	32415400	E37
chr18	32415400	32416200	E55
chr18	32416200	32418800	E74
chr18	32418800	32419000	E72
chr18	32419000	32421200	E74
chr18	32421200	32421400	E72
chr18	32421400	32421600	E45
chr18	32421600	32423000	E74
chr18	32423000	32423200	E71
chr18	32423200	32424600	E74
chr18	32424600	32424800	E44
chr18	32424800	32425000	E45
chr18	32425000	32429600	E74
chr18	32429600	32429800	E46
chr18	32429800	32435000	E74
chr18	32435000	32435200	E46
chr18	32435200	32435400	E74
chr18	32435400	32435600	E75
chr18	32435600	32436800	E74
chr18	32436800	32437000	E48
chr18	32437000	32437400	E74
chr18	32437400	32437600	E78
chr18	32437600	32439400	E74
chr18	32439400	32439600	E72
chr18	32439600	32439800	E74
chr18	32439800	32440000	E55
chr18	32440000	32440200	E37
chr18	32440200	32440400	E30
chr18	32440400	32440600	E27
chr18	32440600	32440800	E25
chr18	32440800	32441000	E24
chr18	32441000	32441200	E32
chr18	32441200	32441400	E25
chr18	32441400	32441600	E56
chr18	32441600	32441800	E25
chr18	32441800	32442000	E13
chr18	32442000	32442200	E25
chr18	32442200	32442400	E82
chr18	32442400	32442600	E48
chr18	32442600	32442800	E46
chr18	32442800	32444000	E74
chr18	32444000	32444200	E81
chr18	32444200	32444400	E48
chr18	32444400	32444600	E46
chr18	32444600	32444800	E74
chr18	32444800	32445000	E72
chr18	32445000	32445200	E45
chr18	32445200	32446400	E74
chr18	32446400	32446600	E82
chr18	32446600	32446800	E68
chr18	32446800	32447000	E13
chr18	32447000	32447200	E82
chr18	32447200	32447400	E25
chr18	32447400	32447600	E74
chr18	32447600	32447800	E72
chr18	32447800	32448800	E74
chr18	32448800	32449000	E48
chr18	32449000	32450600	E74
chr18	32450600	32450800	E48
chr18	32450800	32451000	E37
chr18	32451000	32451200	E36
chr18	32451200	32451600	E44
chr18	32451600	32451800	E82
chr18	32451800	32452000	E44
chr18	32452000	32453000	E74
chr18	32453000	32453200	E46
chr18	32453200	32458000	E74
chr18	32458000	32458200	E72
chr18	32458200	32458600	E74
chr18	32458600	32459000	E46
chr18	32459000	32460000	E74
chr18	32460000	32460200	E37
chr18	32460200	32460400	E38
chr18	32460400	32460600	E36
chr18	32460600	32460800	E55
chr18	32460800	32461000	E48
chr18	32461000	32464400	E74
chr18	32464400	32464600	E72
chr18	32464600	32464800	E74
chr18	32464800	32465000	E48
chr18	32465000	32465200	E13
chr18	32465200	32466600	E74
chr18	32466600	32466800	E76
chr18	32466800	32469000	E74
chr18	32469000	32469200	E79
chr18	32469200	32471000	E74
chr18	32471000	32471200	E72
chr18	32471200	32471400	E48
chr18	32471400	32477000	E74
chr18	32477000	32477200	E46
chr18	32477200	32477400	E77
chr18	32477400	32481000	E74
chr18	32481000	32481200	E44
chr18	32481200	32482200	E74
chr18	32482200	32482400	E72
chr18	32482400	32486400	E74
chr18	32486400	32486600	E72
chr18	32486600	32488000	E74
chr18	32488000	32488200	E72
chr18	32488200	32489000	E74
chr18	32489000	32489200	E48
chr18	32489200	32490600	E74
chr18	32490600	32490800	E72
chr18	32490800	32492400	E74
chr18	32492400	32492600	E78
chr18	32492600	32492800	E74
chr18	32492800	32493000	E72
chr18	32493000	32493400	E74
chr18	32493400	32493600	E48
chr18	32493600	32494000	E74
chr18	32494000	32494400	E72
chr18	32494400	32494600	E79
chr18	32494600	32495200	E74
chr18	32495200	32495400	E80
chr18	32495400	32496000	E74
chr18	32496000	32496200	E48
chr18	32496200	32498000	E74
chr18	32498000	32498200	E45
chr18	32498200	32499000	E74
chr18	32499000	32499200	E48
chr18	32499200	32499400	E74
chr18	32499400	32499600	E81
chr18	32499600	32499800	E72
chr18	32499800	32506600	E73
chr18	32506600	32506800	E72
chr18	32506800	32507200	E74
chr18	32507200	32507400	E46
chr18	32507400	32508000	E74
chr18	32508000	32508200	E72
chr18	32508200	32508400	E74
chr18	32508400	32508600	E72
chr18	32508600	32508800	E74
chr18	32508800	32509000	E48
chr18	32509000	32509200	E71
chr18	32509200	32510600	E74
chr18	32510600	32510800	E72
chr18	32510800	32514800	E74
chr18	32514800	32515000	E48
chr18	32515000	32515600	E74
chr18	32515600	32515800	E45
chr18	32515800	32520200	E74
chr18	32520200	32520400	E79
chr18	32520400	32521800	E74
chr18	32521800	32522000	E71
chr18	32522000	32526200	E74
chr18	32526200	32526400	E46
chr18	32526400	32526600	E74
chr18	32526600	32526800	E45
chr18	32526800	32527000	E72
chr18	32527000	32529400	E74
chr18	32529400	32529600	E79
chr18	32529600	32533200	E74
chr18	32533200	32533400	E72
chr18	32533400	32536600	E74
chr18	32536600	32536800	E72
chr18	32536800	32538800	E74
chr18	32538800	32539000	E25
chr18	32539000	32541200	E74
chr18	32541200	32541400	E72
chr18	32541400	32542400	E74
chr18	32542400	32542600	E72
chr18	32542600	32544600	E74
chr18	32544600	32544800	E48
chr18	32544800	32547200	E74
chr18	32547200	32547400	E45
chr18	32547400	32547600	E76
chr18	32547600	32547800	E48
chr18	32547800	32548200	E55
chr18	32548200	32549600	E74
chr18	32549600	32549800	E71
chr18	32549800	32552800	E74
chr18	32552800	32553000	E72
chr18	32553000	32553200	E74
chr18	32553200	32553400	E80
chr18	32553400	32554600	E74
chr18	32554600	32554800	E25
chr18	32554800	32555600	E74
chr18	32555600	32555800	E34
chr18	32555800	32556000	E74
chr18	32556000	32556400	E48
chr18	32556400	32556600	E31
chr18	32556600	32556800	E29
chr18	32556800	32557000	E26
chr18	32557000	32558200	E29
chr18	32558200	32558400	E26
chr18	32558400	32558800	E30
chr18	32558800	32559000	E33
chr18	32559000	32559200	E35
chr18	32559200	32559400	E38
chr18	32559400	32559600	E44
chr18	32559600	32560000	E74
chr18	32560000	32560200	E45
chr18	32560200	32561000	E74
chr18	32561000	32561400	E72
chr18	32561400	32568400	E73
chr18	32568400	32568600	E47
chr18	32568600	32568800	E72
chr18	32568800	32569000	E74
chr18	32569000	32569200	E72
chr18	32569200	32570200	E74
chr18	32570200	32570600	E72
chr18	32570600	32571400	E74
chr18	32571400	32571600	E46
chr18	32571600	32572400	E74
chr18	32572400	32572800	E72
chr18	32572800	32573600	E74
chr18	32573600	32573800	E13
chr18	32573800	32577400	E74
chr18	32577400	32577600	E75
chr18	32577600	32579000	E74
chr18	32579000	32579200	E6
chr18	32579200	32579400	E7
chr18	32579400	32580000	E82
chr18	32580000	32580200	E44
chr18	32580200	32580400	E45
chr18	32580400	32580600	E72
chr18	32580600	32581200	E74
chr18	32581200	32581400	E7
chr18	32581400	32581800	E74
chr18	32581800	32582400	E82
chr18	32582400	32582600	E7
chr18	32582600	32582800	E82
chr18	32582800	32583000	E6
chr18	32583000	32583200	E72
chr18	32583200	32586000	E74
chr18	32586000	32586200	E25
chr18	32586200	32586800	E74
chr18	32586800	32587000	E46
chr18	32587000	32589600	E74
chr18	32589600	32589800	E72
chr18	32589800	32590200	E74
chr18	32590200	32590400	E45
chr18	32590400	32590800	E55
chr18	32590800	32591000	E74
chr18	32591000	32591200	E55
chr18	32591200	32591400	E72
chr18	32591400	32594400	E74
chr18	32594400	32595200	E55
chr18	32595200	32595400	E37
chr18	32595400	32595600	E55
chr18	32595600	32595800	E74
chr18	32595800	32596200	E72
chr18	32596200	32596800	E74
chr18	32596800	32597000	E72
chr18	32597000	32597200	E71
chr18	32597200	32597600	E74
chr18	32597600	32597800	E72
chr18	32597800	32599200	E74
chr18	32599200	32599400	E46
chr18	32599400	32600000	E74
chr18	32600000	32600200	E79
chr18	32600200	32602000	E74
chr18	32602000	32602200	E46
chr18	32602200	32606800	E74
chr18	32606800	32607000	E38
chr18	32607000	32607400	E82
chr18	32607400	32607600	E6
chr18	32607600	32607800	E7
chr18	32607800	32608000	E5
chr18	32608000	32608200	E82
chr18	32608200	32608400	E7
chr18	32608400	32608800	E82
chr18	32608800	32609200	E13
chr18	32609200	32609400	E68
chr18	32609400	32609600	E64
chr18	32609600	32610400	E85
chr18	32610400	32610600	E64
chr18	32610600	32610800	E63
chr18	32610800	32611000	E66
chr18	32611000	32611200	E5
chr18	32611200	32611400	E6
chr18	32611400	32611800	E82
chr18	32611800	32612000	E13
chr18	32612000	32612200	E82
chr18	32612200	32612800	E4
chr18	32612800	32613000	E50
chr18	32613000	32613200	E6
chr18	32613200	32613400	E82
chr18	32613400	32613600	E34
chr18	32613600	32613800	E48
chr18	32613800	32614000	E82
chr18	32614000	32614400	E7
chr18	32614400	32614600	E82
chr18	32614600	32614800	E44
chr18	32614800	32616000	E74
chr18	32616000	32616200	E72
chr18	32616200	32616400	E74
chr18	32616400	32616600	E48
chr18	32616600	32617800	E74
chr18	32617800	32618000	E72
chr18	32618000	32618200	E48
chr18	32618200	32618600	E35
chr18	32618600	32619000	E66
chr18	32619000	32619400	E41
chr18	32619400	32619600	E66
chr18	32619600	32619800	E3
chr18	32619800	32620000	E50
chr18	32620000	32620400	E5
chr18	32620400	32620600	E4
chr18	32620600	32620800	E11
chr18	32620800	32621200	E85
chr18	32621200	32621400	E21
chr18	32621400	32621600	E20
chr18	32621600	32622000	E19
chr18	32622000	32622600	E20
chr18	32622600	32622800	E19
chr18	32622800	32623600	E85
chr18	32623600	32623800	E21
chr18	32623800	32624000	E24
chr18	32624000	32624200	E33
chr18	32624200	32624400	E32
chr18	32624400	32624600	E43
chr18	32624600	32625000	E51
chr18	32625000	32625800	E28
chr18	32625800	32627000	E85
chr18	32627000	32627200	E67
chr18	32627200	32627400	E51
chr18	32627400	32627600	E70
chr18	32627600	32627800	E31
chr18	32627800	32628000	E57
chr18	32628000	32628200	E35
chr18	32628200	32628600	E36
chr18	32628600	32628800	E23
chr18	32628800	32629000	E51
chr18	32629000	32630000	E85
chr18	32630000	32630200	E20
chr18	32630200	32630600	E85
chr18	32630600	32630800	E67
chr18	32630800	32631000	E60
chr18	32631000	32631200	E59
chr18	32631200	32631400	E33
chr18	32631400	32631600	E34
chr18	32631600	32631800	E35
chr18	32631800	32632000	E38
chr18	32632000	32632200	E82
chr18	32632200	32632600	E74
chr18	32632600	32632800	E48
chr18	32632800	32633200	E74
chr18	32633200	32633400	E48
chr18	32633400	32634000	E74
chr18	32634000	32634200	E48
chr18	32634200	32635200	E74
chr18	32635200	32635400	E45
chr18	32635400	32635800	E74
chr18	32635800	32636000	E46
chr18	32636000	32637000	E74
chr18	32637000	32637200	E81
chr18	32637200	32637800	E74
chr18	32637800	32638000	E46
chr18	32638000	32638200	E45
chr18	32638200	32638400	E48
chr18	32638400	32639400	E74
chr18	32639400	32639600	E71
chr18	32639600	32639800	E46
chr18	32639800	32641000	E74
chr18	32641000	32641200	E72
chr18	32641200	32643000	E74
chr18	32643000	32643200	E46
chr18	32643200	32645000	E74
chr18	32645000	32645400	E46
chr18	32645400	32645800	E74
chr18	32645800	32646000	E81
chr18	32646000	32646800	E74
chr18	32646800	32647000	E45
chr18	32647000	32647200	E48
chr18	32647200	32647400	E82
chr18	32647400	32647600	E7
chr18	32647600	32647800	E44
chr18	32647800	32648000	E45
chr18	32648000	32650600	E74
chr18	32650600	32650800	E72
chr18	32650800	32651200	E82
chr18	32651200	32651400	E38
chr18	32651400	32651600	E57
chr18	32651600	32651800	E68
chr18	32651800	32652000	E60
chr18	32652000	32652400	E51
chr18	32652400	32652600	E70
chr18	32652600	32652800	E43
chr18	32652800	32653000	E30
chr18	32653000	32653200	E34
chr18	32653200	32653400	E38
chr18	32653400	32653800	E82
chr18	32653800	32654000	E25
chr18	32654000	32654400	E82
chr18	32654400	32654600	E44
chr18	32654600	32654800	E7
chr18	32654800	32655200	E82
chr18	32655200	32655400	E7
chr18	32655400	32655600	E6
chr18	32655600	32657600	E74
chr18	32657600	32657800	E82
chr18	32657800	32658000	E25
chr18	32658000	32658400	E74
chr18	32658400	32658600	E77
chr18	32658600	32661000	E74
chr18	32661000	32661200	E46
chr18	32661200	32662400	E74
chr18	32662400	32662600	E48
chr18	32662600	32663000	E82
chr18	32663000	32663200	E31
chr18	32663200	32663400	E37
chr18	32663400	32663600	E36
chr18	32663600	32663800	E48
chr18	32663800	32664200	E55
chr18	32664200	32664400	E37
chr18	32664400	32666400	E74
chr18	32666400	32666600	E25
chr18	32666600	32670400	E74
chr18	32670400	32670600	E72
chr18	32670600	32674800	E74
chr18	32674800	32675000	E36
chr18	32675000	32675400	E82
chr18	32675400	32675800	E25
chr18	32675800	32676000	E82
chr18	32676000	32676200	E70
chr18	32676200	32676400	E32
chr18	32676400	32676600	E5
chr18	32676600	32676800	E23
chr18	32676800	32677000	E25
chr18	32677000	32677200	E27
chr18	32677200	32677400	E13
chr18	32677400	32681200	E74
chr18	32681200	32681400	E83
chr18	32681400	32681800	E82
chr18	32681800	32682000	E7
chr18	32682000	32683200	E82
chr18	32683200	32683400	E25
chr18	32683400	32683800	E82
chr18	32683800	32684800	E74
chr18	32684800	32685000	E46
chr18	32685000	32688000	E74
chr18	32688000	32688400	E82
chr18	32688400	32688600	E5
chr18	32688600	32688800	E50
chr18	32688800	32689000	E5
chr18	32689000	32689400	E82
chr18	32689400	32692200	E74
chr18	32692200	32692400	E80
chr18	32692400	32693800	E74
chr18	32693800	32694000	E79
chr18	32694000	32694200	E72
chr18	32694200	32694400	E74
chr18	32694400	32694600	E72
chr18	32694600	32694800	E44
chr18	32694800	32695600	E74
chr18	32695600	32695800	E81
chr18	32695800	32697200	E74
chr18	32697200	32697400	E77
chr18	32697400	32697800	E74
chr18	32697800	32698000	E46
chr18	32698000	32698200	E72
chr18	32698200	32698400	E80
chr18	32698400	32698600	E74
chr18	32698600	32698800	E79
chr18	32698800	32701200	E74
chr18	32701200	32701400	E72
chr18	32701400	32702400	E74
chr18	32702400	32702600	E25
chr18	32702600	32703000	E33
chr18	32703000	32703200	E32
chr18	32703200	32703400	E31
chr18	32703400	32703600	E25
chr18	32703600	32703800	E82
chr18	32703800	32704000	E48
chr18	32704000	32706600	E74
chr18	32706600	32707000	E72
chr18	32707000	32707200	E74
chr18	32707200	32707400	E46
chr18	32707400	32708400	E74
chr18	32708400	32708600	E77
chr18	32708600	32708800	E74
chr18	32708800	32709000	E48
chr18	32709000	32709200	E72
chr18	32709200	32709400	E74
chr18	32709400	32709600	E46
chr18	32709600	32710200	E74
chr18	32710200	32710400	E46
chr18	32710400	32710600	E72
chr18	32710600	32712800	E74
chr18	32712800	32713000	E72
chr18	32713000	32713400	E74
chr18	32713400	32713600	E72
chr18	32713600	32714000	E74
chr18	32714000	32714200	E46
chr18	32714200	32714400	E74
chr18	32714400	32714600	E71
chr18	32714600	32714800	E72
chr18	32714800	32716000	E74
chr18	32716000	32716200	E48
chr18	32716200	32716400	E55
chr18	32716400	32716600	E54
chr18	32716600	32716800	E36
chr18	32716800	32717000	E38
chr18	32717000	32717200	E36
chr18	32717200	32717400	E34
chr18	32717400	32717600	E37
chr18	32717600	32717800	E54
chr18	32717800	32718000	E48
chr18	32718000	32718600	E74
chr18	32718600	32718800	E45
chr18	32718800	32719000	E72
chr18	32719000	32719200	E46
chr18	32719200	32719400	E72
chr18	32719400	32719600	E74
chr18	32719600	32719800	E13
chr18	32719800	32720000	E82
chr18	32720000	32720600	E74
chr18	32720600	32720800	E48
chr18	32720800	32721000	E44
chr18	32721000	32721200	E34
chr18	32721200	32721600	E41
chr18	32721600	32722000	E43
chr18	32722000	32722200	E42
chr18	32722200	32723000	E41
chr18	32723000	32723200	E35
chr18	32723200	32723400	E36
chr18	32723400	32723600	E38
chr18	32723600	32723800	E44
chr18	32723800	32724000	E82
chr18	32724000	32724200	E25
chr18	32724200	32725400	E82
chr18	32725400	32725600	E13
chr18	32725600	32726600	E74
chr18	32726600	32726800	E71
chr18	32726800	32727000	E74
chr18	32727000	32727200	E72
chr18	32727200	32727600	E74
chr18	32727600	32727800	E72
chr18	32727800	32728000	E48
chr18	32728000	32729200	E74
chr18	32729200	32729400	E13
chr18	32729400	32731000	E74
chr18	32731000	32731200	E48
chr18	32731200	32733400	E74
chr18	32733400	32733600	E48
chr18	32733600	32733800	E76
chr18	32733800	32734000	E36
chr18	32734000	32734400	E42
chr18	32734400	32734800	E34
chr18	32734800	32735000	E36
chr18	32735000	32735400	E55
chr18	32735400	32735600	E34
chr18	32735600	32736000	E36
chr18	32736000	32736200	E38
chr18	32736200	32736400	E48
chr18	32736400	32736800	E37
chr18	32736800	32737200	E34
chr18	32737200	32737400	E36
chr18	32737400	32737800	E34
chr18	32737800	32738000	E35
chr18	32738000	32738600	E55
chr18	32738600	32738800	E34
chr18	32738800	32739000	E66
chr18	32739000	32739600	E41
chr18	32739600	32739800	E40
chr18	32739800	32740000	E34
chr18	32740000	32740200	E35
chr18	32740200	32740400	E37
chr18	32740400	32740800	E55
chr18	32740800	32741200	E74
chr18	32741200	32741400	E55
chr18	32741400	32741600	E48
chr18	32741600	32742400	E74
chr18	32742400	32742600	E71
chr18	32742600	32745000	E74
chr18	32745000	32745200	E79
chr18	32745200	32745400	E72
chr18	32745400	32746800	E74
chr18	32746800	32747000	E46
chr18	32747000	32748800	E74
chr18	32748800	32749000	E75
chr18	32749000	32750800	E74
chr18	32750800	32751000	E13
chr18	32751000	32751200	E4
chr18	32751200	32751400	E50
chr18	32751400	32751600	E6
chr18	32751600	32752400	E50
chr18	32752400	32752600	E5
chr18	32752600	32752800	E50
chr18	32752800	32753000	E7
chr18	32753000	32753200	E82
chr18	32753200	32753400	E34
chr18	32753400	32753600	E40
chr18	32753600	32753800	E9
chr18	32753800	32754000	E66
chr18	32754000	32754200	E61
chr18	32754200	32754400	E59
chr18	32754400	32754600	E66
chr18	32754600	32754800	E61
chr18	32754800	32755200	E50
chr18	32755200	32755400	E44
chr18	32755400	32755800	E55
chr18	32755800	32756000	E36
chr18	32756000	32756200	E38
chr18	32756200	32756400	E55
chr18	32756400	32756600	E37
chr18	32756600	32757000	E55
chr18	32757000	32757800	E74
chr18	32757800	32758000	E48
chr18	32758000	32758800	E74
chr18	32758800	32759000	E44
chr18	32759000	32759200	E13
chr18	32759200	32759400	E74
chr18	32759400	32759600	E72
chr18	32759600	32760400	E74
chr18	32760400	32760600	E48
chr18	32760600	32761000	E82
chr18	32761000	32761200	E7
chr18	32761200	32761400	E5
chr18	32761400	32761600	E6
chr18	32761600	32761800	E82
chr18	32761800	32764800	E74
chr18	32764800	32765000	E72
chr18	32765000	32765200	E74
chr18	32765200	32765400	E71
chr18	32765400	32766200	E74
chr18	32766200	32766400	E45
chr18	32766400	32766600	E44
chr18	32766600	32766800	E45
chr18	32766800	32767000	E74
chr18	32767000	32767200	E45
chr18	32767200	32768200	E74
chr18	32768200	32768400	E48
chr18	32768400	32770200	E74
chr18	32770200	32770400	E76
chr18	32770400	32770600	E44
chr18	32770600	32771000	E74
chr18	32771000	32771400	E55
chr18	32771400	32771600	E38
chr18	32771600	32772200	E55
chr18	32772200	32772400	E36
chr18	32772400	32776600	E74
chr18	32776600	32776800	E46
chr18	32776800	32777400	E74
chr18	32777400	32777600	E75
chr18	32777600	32777800	E47
chr18	32777800	32792000	E73
chr18	32792000	32792200	E72
chr18	32792200	32793400	E74
chr18	32793400	32793600	E48
chr18	32793600	32794000	E74
chr18	32794000	32794200	E72
chr18	32794200	32794600	E74
chr18	32794600	32794800	E45
chr18	32794800	32797600	E74
chr18	32797600	32797800	E48
chr18	32797800	32799200	E74
chr18	32799200	32799400	E46
chr18	32799400	32799800	E74
chr18	32799800	32800000	E72
chr18	32800000	32800800	E74
chr18	32800800	32801000	E72
chr18	32801000	32802400	E74
chr18	32802400	32802600	E72
chr18	32802600	32804800	E74
chr18	32804800	32805000	E46
chr18	32805000	32807400	E74
chr18	32807400	32807600	E45
chr18	32807600	32807800	E74
chr18	32807800	32808000	E72
chr18	32808000	32809800	E74
chr18	32809800	32810200	E72
chr18	32810200	32810600	E74
chr18	32810600	32810800	E80
chr18	32810800	32811200	E25
chr18	32811200	32811400	E29
chr18	32811400	32811600	E23
chr18	32811600	32811800	E13
chr18	32811800	32812000	E74
chr18	32812000	32812200	E72
chr18	32812200	32813000	E74
chr18	32813000	32813200	E72
chr18	32813200	32814400	E74
chr18	32814400	32814600	E77
chr18	32814600	32815200	E74
chr18	32815200	32815400	E76
chr18	32815400	32817400	E74
chr18	32817400	32817600	E13
chr18	32817600	32817800	E45
chr18	32817800	32818200	E82
chr18	32818200	32818400	E7
chr18	32818400	32819200	E82
chr18	32819200	32819400	E36
chr18	32819400	32819600	E55
chr18	32819600	32819800	E13
chr18	32819800	32820000	E8
chr18	32820000	32820200	E17
chr18	32820200	32820400	E85
chr18	32820400	32820800	E20
chr18	32820800	32821000	E85
chr18	32821000	32821400	E20
chr18	32821400	32821600	E19
chr18	32821600	32821800	E20
chr18	32821800	32822000	E19
chr18	32822000	32822200	E21
chr18	32822200	32822400	E22
chr18	32822400	32822600	E31
chr18	32822600	32824000	E82
chr18	32824000	32824200	E45
chr18	32824200	32824400	E74
chr18	32824400	32824600	E48
chr18	32824600	32824800	E72
chr18	32824800	32826800	E74
chr18	32826800	32827000	E44
chr18	32827000	32827200	E48
chr18	32827200	32827400	E56
chr18	32827400	32827600	E39
chr18	32827600	32827800	E34
chr18	32827800	32828000	E41
chr18	32828000	32828200	E42
chr18	32828200	32828400	E40
chr18	32828400	32828800	E82
chr18	32828800	32829000	E38
chr18	32829000	32829400	E55
chr18	32829400	32830200	E74
chr18	32830200	32830400	E72
chr18	32830400	32832600	E74
chr18	32832600	32832800	E49
chr18	32832800	32838200	E74
chr18	32838200	32838400	E48
chr18	32838400	32839400	E74
chr18	32839400	32839600	E45
chr18	32839600	32841400	E74
chr18	32841400	32841600	E48
chr18	32841600	32842200	E74
chr18	32842200	32842400	E45
chr18	32842400	32842800	E74
chr18	32842800	32843000	E76
chr18	32843000	32843200	E72
chr18	32843200	32844000	E74
chr18	32844000	32844200	E46
chr18	32844200	32845600	E74
chr18	32845600	32845800	E71
chr18	32845800	32846000	E74
chr18	32846000	32846200	E79
chr18	32846200	32846600	E48
chr18	32846600	32846800	E38
chr18	32846800	32847000	E41
chr18	32847000	32847200	E43
chr18	32847200	32847800	E51
chr18	32847800	32848000	E33
chr18	32848000	32848200	E35
chr18	32848200	32848600	E55
chr18	32848600	32848800	E38
chr18	32848800	32849000	E34
chr18	32849000	32849400	E74
chr18	32849400	32849600	E72
chr18	32849600	32850600	E74
chr18	32850600	32850800	E48
chr18	32850800	32851200	E72
chr18	32851200	32853600	E74
chr18	32853600	32853800	E78
chr18	32853800	32854000	E74
chr18	32854000	32854200	E72
chr18	32854200	32855000	E74
chr18	32855000	32855200	E72
chr18	32855200	32859200	E74
chr18	32859200	32859400	E72
chr18	32859400	32860600	E74
chr18	32860600	32860800	E13
chr18	32860800	32861000	E82
chr18	32861000	32861200	E48
chr18	32861200	32861800	E74
chr18	32861800	32862000	E44
chr18	32862000	32864000	E74
chr18	32864000	32864200	E48
chr18	32864200	32865200	E74
chr18	32865200	32865400	E13
chr18	32865400	32865600	E82
chr18	32865600	32865800	E7
chr18	32865800	32866800	E82
chr18	32866800	32867000	E25
chr18	32867000	32867800	E82
chr18	32867800	32868000	E7
chr18	32868000	32868200	E48
chr18	32868200	32868400	E82
chr18	32868400	32868600	E25
chr18	32868600	32868800	E27
chr18	32868800	32869200	E29
chr18	32869200	32869400	E28
chr18	32869400	32870000	E19
chr18	32870000	32870400	E20
chr18	32870400	32870600	E19
chr18	32870600	32871000	E20
chr18	32871000	32871200	E28
chr18	32871200	32871400	E29
chr18	32871400	32871600	E32
chr18	32871600	32872000	E48
chr18	32872000	32872200	E55
chr18	32872200	32872400	E37
chr18	32872400	32872800	E82
chr18	32872800	32873000	E25
chr18	32873000	32873400	E82
chr18	32873400	32873600	E46
chr18	32873600	32877400	E74
chr18	32877400	32877600	E76
chr18	32877600	32878800	E82
chr18	32878800	32879000	E7
chr18	32879000	32879800	E82
chr18	32879800	32880000	E45
chr18	32880000	32881000	E74
chr18	32881000	32881200	E38
chr18	32881200	32882000	E74
chr18	32882000	32882200	E46
chr18	32882200	32884200	E74
chr18	32884200	32884400	E31
chr18	32884400	32887400	E74
chr18	32887400	32887600	E45
chr18	32887600	32891800	E74
chr18	32891800	32892200	E48
chr18	32892200	32897200	E74
chr18	32897200	32897400	E78
chr18	32897400	32898400	E74
chr18	32898400	32898600	E72
chr18	32898600	32898800	E46
chr18	32898800	32902800	E74
chr18	32902800	32903000	E48
chr18	32903000	32906400	E74
chr18	32906400	32906600	E76
chr18	32906600	32906800	E55
chr18	32906800	32907000	E38
chr18	32907000	32907400	E82
chr18	32907400	32907600	E7
chr18	32907600	32908200	E82
chr18	32908200	32908400	E46
chr18	32908400	32908600	E74
chr18	32908600	32908800	E71
chr18	32908800	32911600	E74
chr18	32911600	32912000	E48
chr18	32912000	32912600	E74
chr18	32912600	32912800	E72
chr18	32912800	32913200	E74
chr18	32913200	32913400	E82
chr18	32913400	32913600	E7
chr18	32913600	32913800	E25
chr18	32913800	32914200	E82
chr18	32914200	32916800	E74
chr18	32916800	32917000	E25
chr18	32917000	32917200	E7
chr18	32917200	32917600	E82
chr18	32917600	32917800	E13
chr18	32917800	32918000	E82
chr18	32918000	32919000	E74
chr18	32919000	32919200	E48
chr18	32919200	32919800	E74
chr18	32919800	32920000	E46
chr18	32920000	32920200	E74
chr18	32920200	32920400	E45
chr18	32920400	32921000	E74
chr18	32921000	32921200	E25
chr18	32921200	32921400	E82
chr18	32921400	32921600	E77
chr18	32921600	32922000	E55
chr18	32922000	32922200	E37
chr18	32922200	32922400	E55
chr18	32922400	32922600	E38
chr18	32922600	32922800	E25
chr18	32922800	32923000	E32
chr18	32923000	32923200	E24
chr18	32923200	32923600	E29
chr18	32923600	32923800	E19
chr18	32923800	32924000	E21
chr18	32924000	32924600	E20
chr18	32924600	32925000	E85
chr18	32925000	32925200	E33
chr18	32925200	32925400	E36
chr18	32925400	32925800	E33
chr18	32925800	32926000	E42
chr18	32926000	32926200	E36
chr18	32926200	32926400	E35
chr18	32926400	32926600	E55
chr18	32926600	32926800	E74
chr18	32926800	32927000	E46
chr18	32927000	32928000	E74
chr18	32928000	32928200	E72
chr18	32928200	32930400	E74
chr18	32930400	32930600	E76
chr18	32930600	32930800	E49
chr18	32930800	32932000	E74
chr18	32932000	32932200	E72
chr18	32932200	32932400	E44
chr18	32932400	32935000	E74
chr18	32935000	32935400	E38
chr18	32935400	32935600	E35
chr18	32935600	32937000	E74
chr18	32937000	32937200	E48
chr18	32937200	32937800	E74
chr18	32937800	32938000	E72
chr18	32938000	32938200	E74
chr18	32938200	32938400	E72
chr18	32938400	32938600	E74
chr18	32938600	32938800	E81
chr18	32938800	32940400	E74
chr18	32940400	32940600	E46
chr18	32940600	32940800	E48
chr18	32940800	32942600	E74
chr18	32942600	32942800	E46
chr18	32942800	32943600	E74
chr18	32943600	32943800	E25
chr18	32943800	32944000	E48
chr18	32944000	32945200	E74
chr18	32945200	32945400	E45
chr18	32945400	32947800	E74
chr18	32947800	32948000	E72
chr18	32948000	32949400	E74
chr18	32949400	32949600	E46
chr18	32949600	32951000	E74
chr18	32951000	32951200	E72
chr18	32951200	32951600	E74
chr18	32951600	32951800	E76
chr18	32951800	32953200	E74
chr18	32953200	32953400	E81
chr18	32953400	32954800	E74
chr18	32954800	32955000	E72
chr18	32955000	32955200	E74
chr18	32955200	32955400	E45
chr18	32955400	32956000	E74
chr18	32956000	32956200	E76
chr18	32956200	32956400	E33
chr18	32956400	32956600	E29
chr18	32956600	32957200	E28
chr18	32957200	32957600	E29
chr18	32957600	32960200	E74
chr18	32960200	32960400	E48
chr18	32960400	32960600	E46
chr18	32960600	32960800	E72
chr18	32960800	32961200	E74
chr18	32961200	32961600	E72
chr18	32961600	32962400	E74
chr18	32962400	32962600	E46
chr18	32962600	32962800	E72
chr18	32962800	32964400	E74
chr18	32964400	32964600	E72
chr18	32964600	32965200	E74
chr18	32965200	32965400	E45
chr18	32965400	32966000	E82
chr18	32966000	32966200	E48
chr18	32966200	32966400	E82
chr18	32966400	32966600	E16
chr18	32966600	32966800	E25
chr18	32966800	32967200	E45
chr18	32967200	32967400	E48
chr18	32967400	32967600	E76
chr18	32967600	32969000	E74
chr18	32969000	32969200	E72
chr18	32969200	32971200	E74
chr18	32971200	32971400	E44
chr18	32971400	32971600	E82
chr18	32971600	32971800	E38
chr18	32971800	32972000	E55
chr18	32972000	32972200	E48
chr18	32972200	32972800	E74
chr18	32972800	32973000	E72
chr18	32973000	32978000	E74
chr18	32978000	32978200	E72
chr18	32978200	32978400	E48
chr18	32978400	32979200	E74
chr18	32979200	32979400	E55
chr18	32979400	32979600	E36
chr18	32979600	32979800	E39
chr18	32979800	32980200	E36
chr18	32980200	32980400	E13
chr18	32980400	32980600	E82
chr18	32980600	32980800	E25
chr18	32980800	32981000	E72
chr18	32981000	32983200	E74
chr18	32983200	32983400	E48
chr18	32983400	32983600	E46
chr18	32983600	32984000	E82
chr18	32984000	32984200	E13
chr18	32984200	32984600	E48
chr18	32984600	32984800	E74
chr18	32984800	32985000	E48
chr18	32985000	32985200	E56
chr18	32985200	32985400	E13
chr18	32985400	32987400	E82
chr18	32987400	32987600	E56
chr18	32987600	32988000	E25
chr18	32988000	32988200	E22
chr18	32988200	32988400	E62
chr18	32988400	32988600	E50
chr18	32988600	32989000	E41
chr18	32989000	32989200	E34
chr18	32989200	32989400	E42
chr18	32989400	32989600	E40
chr18	32989600	32989800	E41
chr18	32989800	32990000	E42
chr18	32990000	32990200	E59
chr18	32990200	32990600	E61
chr18	32990600	32990800	E42
chr18	32990800	32991200	E61
chr18	32991200	32991600	E59
chr18	32991600	32991800	E44
chr18	32991800	32992000	E42
chr18	32992000	32992200	E40
chr18	32992200	32992400	E61
chr18	32992400	32992800	E59
chr18	32992800	32993400	E61
chr18	32993400	32993600	E59
chr18	32993600	32993800	E62
chr18	32993800	32994000	E52
chr18	32994000	32994200	E35
chr18	32994200	32994400	E42
chr18	32994400	32994600	E58
chr18	32994600	32994800	E59
chr18	32994800	32995000	E60
chr18	32995000	32995200	E64
chr18	32995200	32995400	E67
chr18	32995400	32995800	E85
chr18	32995800	32996000	E67
chr18	32996000	32996200	E64
chr18	32996200	32996400	E63
chr18	32996400	32996600	E61
chr18	32996600	32996800	E59
chr18	32996800	32997000	E57
chr18	32997000	32997400	E13
chr18	32997400	32997600	E7
chr18	32997600	32997800	E13
chr18	32997800	32999800	E74
chr18	32999800	33000000	E79
chr18	33000000	33002400	E74
chr18	33002400	33002600	E72
chr18	33002600	33002800	E74
chr18	33002800	33003000	E72
chr18	33003000	33004600	E74
chr18	33004600	33004800	E82
chr18	33004800	33005200	E25
chr18	33005200	33005400	E46
chr18	33005400	33008600	E74
chr18	33008600	33008800	E37
chr18	33008800	33009000	E39
chr18	33009000	33009200	E38
chr18	33009200	33009400	E44
chr18	33009400	33009600	E13
chr18	33009600	33009800	E82
chr18	33009800	33010600	E74
chr18	33010600	33010800	E48
chr18	33010800	33011000	E34
chr18	33011000	33011200	E48
chr18	33011200	33012000	E74
chr18	33012000	33012400	E48
chr18	33012400	33013400	E74
chr18	33013400	33013600	E72
chr18	33013600	33016200	E74
chr18	33016200	33016400	E25
chr18	33016400	33018000	E82
chr18	33018000	33018200	E13
chr18	33018200	33018600	E38
chr18	33018600	33019600	E55
chr18	33019600	33019800	E48
chr18	33019800	33020000	E74
chr18	33020000	33020200	E45
chr18	33020200	33020400	E38
chr18	33020400	33020600	E55
chr18	33020600	33020800	E38
chr18	33020800	33021000	E55
chr18	33021000	33021200	E37
chr18	33021200	33021600	E55
chr18	33021600	33021800	E56
chr18	33021800	33022000	E52
chr18	33022000	33022200	E57
chr18	33022200	33022400	E36
chr18	33022400	33022600	E35
chr18	33022600	33023000	E38
chr18	33023000	33023200	E36
chr18	33023200	33023400	E42
chr18	33023400	33023600	E34
chr18	33023600	33023800	E36
chr18	33023800	33024000	E59
chr18	33024000	33024200	E34
chr18	33024200	33024800	E74
chr18	33024800	33025000	E45
chr18	33025000	33025200	E48
chr18	33025200	33025400	E45
chr18	33025400	33025600	E74
chr18	33025600	33025800	E48
chr18	33025800	33026000	E74
chr18	33026000	33026200	E45
chr18	33026200	33027800	E74
chr18	33027800	33028000	E82
chr18	33028000	33028200	E56
chr18	33028200	33028400	E38
chr18	33028400	33028600	E55
chr18	33028600	33028800	E38
chr18	33028800	33029200	E55
chr18	33029200	33029400	E76
chr18	33029400	33029600	E48
chr18	33029600	33030200	E74
chr18	33030200	33030400	E72
chr18	33030400	33031000	E74
chr18	33031000	33031200	E46
chr18	33031200	33031600	E48
chr18	33031600	33032400	E74
chr18	33032400	33032800	E13
chr18	33032800	33033800	E74
chr18	33033800	33034000	E55
chr18	33034000	33034200	E38
chr18	33034200	33034400	E74
chr18	33034400	33034600	E48
chr18	33034600	33034800	E13
chr18	33034800	33035200	E68
chr18	33035200	33035400	E40
chr18	33035400	33035600	E38
chr18	33035600	33035800	E36
chr18	33035800	33036000	E54
chr18	33036000	33036200	E56
chr18	33036200	33036400	E53
chr18	33036400	33036600	E52
chr18	33036600	33036800	E53
chr18	33036800	33037000	E36
chr18	33037000	33037200	E37
chr18	33037200	33037400	E35
chr18	33037400	33037600	E39
chr18	33037600	33037800	E40
chr18	33037800	33038000	E36
chr18	33038000	33038200	E37
chr18	33038200	33038400	E35
chr18	33038400	33038600	E52
chr18	33038600	33038800	E59
chr18	33038800	33039000	E42
chr18	33039000	33039400	E52
chr18	33039400	33039600	E36
chr18	33039600	33039800	E38
chr18	33039800	33040400	E35
chr18	33040400	33040800	E34
chr18	33040800	33041400	E42
chr18	33041400	33041600	E35
chr18	33041600	33041800	E39
chr18	33041800	33042000	E38
chr18	33042000	33042200	E37
chr18	33042200	33042600	E36
chr18	33042600	33042800	E35
chr18	33042800	33043000	E36
chr18	33043000	33043200	E37
chr18	33043200	33043600	E36
chr18	33043600	33043800	E37
chr18	33043800	33044000	E38
chr18	33044000	33044200	E25
chr18	33044200	33044400	E31
chr18	33044400	33044600	E32
chr18	33044600	33044800	E68
chr18	33044800	33045000	E42
chr18	33045000	33045200	E32
chr18	33045200	33045400	E22
chr18	33045400	33045800	E58
chr18	33045800	33046400	E60
chr18	33046400	33047400	E63
chr18	33047400	33047600	E64
chr18	33047600	33048200	E63
chr18	33048200	33048400	E61
chr18	33048400	33048600	E62
chr18	33048600	33048800	E15
chr18	33048800	33049000	E12
chr18	33049000	33050000	E82
chr18	33050000	33050200	E48
chr18	33050200	33050600	E74
chr18	33050600	33050800	E44
chr18	33050800	33051400	E74
chr18	33051400	33051800	E82
chr18	33051800	33052000	E7
chr18	33052000	33052200	E50
chr18	33052200	33052400	E34
chr18	33052400	33052600	E42
chr18	33052600	33052800	E34
chr18	33052800	33053000	E36
chr18	33053000	33053200	E56
chr18	33053200	33053600	E38
chr18	33053600	33053800	E36
chr18	33053800	33054000	E48
chr18	33054000	33054200	E55
chr18	33054200	33054600	E35
chr18	33054600	33054800	E48
chr18	33054800	33055600	E74
chr18	33055600	33056000	E84
chr18	33056000	33056800	E55
chr18	33056800	33057000	E38
chr18	33057000	33057200	E55
chr18	33057200	33057400	E84
chr18	33057400	33057600	E25
chr18	33057600	33058000	E57
chr18	33058000	33059000	E16
chr18	33059000	33059400	E57
chr18	33059400	33059600	E13
chr18	33059600	33059800	E48
chr18	33059800	33060000	E37
chr18	33060000	33060200	E35
chr18	33060200	33060400	E34
chr18	33060400	33060600	E36
chr18	33060600	33060800	E35
chr18	33060800	33061400	E82
chr18	33061400	33061600	E45
chr18	33061600	33062400	E74
chr18	33062400	33062800	E45
chr18	33062800	33063000	E38
chr18	33063000	33063200	E55
chr18	33063200	33063400	E56
chr18	33063400	33063600	E57
chr18	33063600	33063800	E70
chr18	33063800	33064000	E58
chr18	33064000	33064200	E43
chr18	33064200	33064800	E58
chr18	33064800	33065000	E53
chr18	33065000	33065200	E36
chr18	33065200	33065600	E37
chr18	33065600	33065800	E48
chr18	33065800	33066000	E38
chr18	33066000	33066200	E37
chr18	33066200	33066400	E55
chr18	33066400	33066600	E35
chr18	33066600	33066800	E38
chr18	33066800	33068200	E74
chr18	33068200	33068400	E55
chr18	33068400	33068600	E48
chr18	33068600	33068800	E36
chr18	33068800	33069200	E55
chr18	33069200	33069400	E54
chr18	33069400	33069800	E55
chr18	33069800	33070000	E48
chr18	33070000	33070200	E74
chr18	33070200	33070400	E48
chr18	33070400	33071000	E74
chr18	33071000	33071200	E38
chr18	33071200	33072200	E55
chr18	33072200	33072400	E25
chr18	33072400	33072600	E37
chr18	33072600	33072800	E25
chr18	33072800	33073200	E82
chr18	33073200	33073400	E16
chr18	33073400	33073600	E38
chr18	33073600	33073800	E55
chr18	33073800	33074000	E38
chr18	33074000	33074200	E55
chr18	33074200	33074400	E37
chr18	33074400	33074600	E35
chr18	33074600	33074800	E76
chr18	33074800	33075000	E36
chr18	33075000	33075200	E42
chr18	33075200	33075400	E34
chr18	33075400	33075600	E40
chr18	33075600	33075800	E54
chr18	33075800	33076200	E27
chr18	33076200	33076400	E24
chr18	33076400	33076600	E51
chr18	33076600	33076800	E28
chr18	33076800	33077200	E85
chr18	33077200	33077800	E20
chr18	33077800	33078000	E19
chr18	33078000	33078400	E85
chr18	33078400	33078600	E42
chr18	33078600	33078800	E35
chr18	33078800	33079000	E55
chr18	33079000	33079200	E7
chr18	33079200	33079400	E55
chr18	33079400	33079600	E13
chr18	33079600	33079800	E74
chr18	33079800	33080000	E72
chr18	33080000	33080200	E74
chr18	33080200	33080400	E48
chr18	33080400	33080600	E74
chr18	33080600	33080800	E46
chr18	33080800	33081600	E74
chr18	33081600	33081800	E38
chr18	33081800	33082000	E36
chr18	33082000	33082200	E35
chr18	33082200	33082400	E40
chr18	33082400	33082600	E36
chr18	33082600	33082800	E39
chr18	33082800	33083000	E37
chr18	33083000	33084000	E74
chr18	33084000	33084200	E46
chr18	33084200	33085600	E74
chr18	33085600	33085800	E82
chr18	33085800	33086000	E44
chr18	33086000	33086400	E50
chr18	33086400	33086800	E13
chr18	33086800	33087400	E82
chr18	33087400	33087600	E13
chr18	33087600	33087800	E48
chr18	33087800	33088000	E13
chr18	33088000	33088200	E16
chr18	33088200	33089800	E82
chr18	33089800	33090800	E13
chr18	33090800	33091000	E40
chr18	33091000	33091200	E65
chr18	33091200	33092200	E63
chr18	33092200	33092400	E14
chr18	33092400	33092600	E16
chr18	33092600	33092800	E39
chr18	33092800	33093000	E16
chr18	33093000	33093200	E48
chr18	33093200	33093400	E82
chr18	33093400	33093600	E13
chr18	33093600	33095000	E74
chr18	33095000	33095200	E45
chr18	33095200	33095400	E55
chr18	33095400	33095600	E35
chr18	33095600	33095800	E34
chr18	33095800	33096200	E36
chr18	33096200	33096400	E56
chr18	33096400	33096800	E82
chr18	33096800	33097000	E38
chr18	33097000	33097200	E74
chr18	33097200	33097400	E48
chr18	33097400	33098200	E74
chr18	33098200	33098400	E44
chr18	33098400	33098600	E38
chr18	33098600	33099200	E74
chr18	33099200	33099400	E48
chr18	33099400	33099600	E74
chr18	33099600	33099800	E46
chr18	33099800	33100000	E74
chr18	33100000	33100200	E72
chr18	33100200	33100400	E74
chr18	33100400	33100600	E77
chr18	33100600	33100800	E44
chr18	33100800	33101600	E74
chr18	33101600	33101800	E71
chr18	33101800	33102000	E74
chr18	33102000	33102200	E71
chr18	33102200	33102600	E74
chr18	33102600	33102800	E46
chr18	33102800	33103000	E44
chr18	33103000	33103200	E75
chr18	33103200	33103400	E74
chr18	33103400	33103600	E48
chr18	33103600	33103800	E55
chr18	33103800	33104000	E36
chr18	33104000	33104400	E38
chr18	33104400	33104600	E48
chr18	33104600	33105200	E74
chr18	33105200	33105400	E48
chr18	33105400	33105600	E74
chr18	33105600	33105800	E48
chr18	33105800	33106000	E55
chr18	33106000	33106200	E36
chr18	33106200	33106400	E38
chr18	33106400	33106600	E55
chr18	33106600	33107000	E38
chr18	33107000	33107200	E37
chr18	33107200	33107400	E38
chr18	33107400	33108200	E55
chr18	33108200	33108400	E38
chr18	33108400	33108600	E82
chr18	33108600	33108800	E5
chr18	33108800	33109000	E50
chr18	33109000	33109200	E44
chr18	33109200	33109400	E82
chr18	33109400	33109600	E13
chr18	33109600	33109800	E82
chr18	33109800	33110000	E25
chr18	33110000	33110200	E72
chr18	33110200	33112800	E74
chr18	33112800	33113000	E48
chr18	33113000	33116800	E74
chr18	33116800	33117000	E45
chr18	33117000	33117400	E74
chr18	33117400	33117600	E48
chr18	33117600	33120800	E74
chr18	33120800	33121000	E72
chr18	33121000	33121400	E74
chr18	33121400	33121600	E46
chr18	33121600	33121800	E74
chr18	33121800	33122200	E72
chr18	33122200	33122400	E45
chr18	33122400	33125600	E74
chr18	33125600	33125800	E82
chr18	33125800	33126000	E38
chr18	33126000	33126200	E82
chr18	33126200	33126400	E8
chr18	33126400	33126600	E9
chr18	33126600	33127000	E3
chr18	33127000	33127200	E10
chr18	33127200	33127400	E3
chr18	33127400	33127600	E66
chr18	33127600	33127800	E3
chr18	33127800	33128000	E41
chr18	33128000	33128200	E3
chr18	33128200	33128400	E8
chr18	33128400	33130600	E82
chr18	33130600	33130800	E44
chr18	33130800	33131000	E74
chr18	33131000	33131200	E48
chr18	33131200	33132800	E74
chr18	33132800	33133000	E48
chr18	33133000	33133600	E74
chr18	33133600	33133800	E48
chr18	33133800	33134600	E74
chr18	33134600	33134800	E44
chr18	33134800	33135200	E74
chr18	33135200	33135400	E77
chr18	33135400	33136000	E82
chr18	33136000	33136600	E74
chr18	33136600	33136800	E78
chr18	33136800	33137000	E72
chr18	33137000	33138800	E74
chr18	33138800	33139000	E72
chr18	33139000	33140200	E74
chr18	33140200	33140400	E13
chr18	33140400	33140600	E7
chr18	33140600	33140800	E82
chr18	33140800	33141000	E13
chr18	33141000	33141600	E82
chr18	33141600	33141800	E56
chr18	33141800	33142800	E82
chr18	33142800	33143000	E7
chr18	33143000	33143200	E82
chr18	33143200	33143400	E76
chr18	33143400	33143600	E13
chr18	33143600	33143800	E34
chr18	33143800	33144000	E66
chr18	33144000	33144400	E65
chr18	33144400	33144600	E1
chr18	33144600	33144800	E67
chr18	33144800	33145000	E18
chr18	33145000	33145200	E85
chr18	33145200	33145400	E64
chr18	33145400	33145600	E65
chr18	33145600	33145800	E62
chr18	33145800	33146000	E38
chr18	33146000	33146200	E39
chr18	33146200	33146400	E56
chr18	33146400	33146800	E82
chr18	33146800	33147200	E45
chr18	33147200	33147400	E44
chr18	33147400	33147600	E75
chr18	33147600	33147800	E74
chr18	33147800	33148000	E44
chr18	33148000	33148200	E82
chr18	33148200	33148600	E6
chr18	33148600	33148800	E7
chr18	33148800	33149000	E50
chr18	33149000	33149200	E13
chr18	33149200	33149400	E7
chr18	33149400	33149600	E13
chr18	33149600	33149800	E82
chr18	33149800	33150000	E45
chr18	33150000	33150400	E82
chr18	33150400	33150600	E5
chr18	33150600	33150800	E50
chr18	33150800	33151000	E5
chr18	33151000	33151200	E6
chr18	33151200	33151400	E82
chr18	33151400	33151600	E77
chr18	33151600	33152800	E82
chr18	33152800	33153000	E8
chr18	33153000	33153200	E12
chr18	33153200	33153400	E11
chr18	33153400	33153600	E65
chr18	33153600	33153800	E41
chr18	33153800	33154000	E66
chr18	33154000	33154200	E2
chr18	33154200	33154600	E41
chr18	33154600	33155200	E50
chr18	33155200	33155400	E7
chr18	33155400	33155800	E39
chr18	33155800	33156000	E16
chr18	33156000	33156200	E62
chr18	33156200	33156400	E61
chr18	33156400	33156800	E63
chr18	33156800	33157000	E64
chr18	33157000	33158200	E63
chr18	33158200	33158400	E65
chr18	33158400	33158800	E3
chr18	33158800	33159000	E8
chr18	33159000	33159600	E82
chr18	33159600	33159800	E13
chr18	33159800	33160000	E8
chr18	33160000	33160200	E44
chr18	33160200	33160400	E30
chr18	33160400	33160600	E28
chr18	33160600	33161000	E85
chr18	33161000	33161400	E20
chr18	33161400	33161600	E13
chr18	33161600	33161800	E25
chr18	33161800	33162000	E19
chr18	33162000	33162400	E20
chr18	33162400	33162600	E85
chr18	33162600	33163000	E29
chr18	33163000	33163200	E30
chr18	33163200	33163600	E33
chr18	33163600	33163800	E35
chr18	33163800	33164000	E37
chr18	33164000	33164200	E31
chr18	33164200	33164400	E36
chr18	33164400	33164800	E38
chr18	33164800	33165200	E37
chr18	33165200	33165600	E48
chr18	33165600	33166000	E82
chr18	33166000	33166200	E16
chr18	33166200	33166400	E77
chr18	33166400	33166600	E55
chr18	33166600	33167200	E74
chr18	33167200	33167400	E25
chr18	33167400	33167800	E74
chr18	33167800	33168000	E75
chr18	33168000	33168200	E45
chr18	33168200	33168400	E48
chr18	33168400	33168600	E45
chr18	33168600	33168800	E34
chr18	33168800	33169200	E42
chr18	33169200	33169600	E59
chr18	33169600	33169800	E35
chr18	33169800	33170000	E38
chr18	33170000	33170200	E32
chr18	33170200	33170400	E36
chr18	33170400	33170600	E52
chr18	33170600	33170800	E59
chr18	33170800	33171200	E42
chr18	33171200	33171400	E59
chr18	33171400	33171600	E42
chr18	33171600	33171800	E59
chr18	33171800	33172000	E61
chr18	33172000	33172600	E63
chr18	33172600	33173000	E64
chr18	33173000	33173200	E63
chr18	33173200	33173400	E61
chr18	33173400	33173600	E59
chr18	33173600	33173800	E42
chr18	33173800	33174000	E34
chr18	33174000	33174200	E36
chr18	33174200	33174400	E56
chr18	33174400	33174600	E84
chr18	33174600	33174800	E53
chr18	33174800	33175000	E54
chr18	33175000	33175200	E53
chr18	33175200	33175400	E37
chr18	33175400	33175600	E54
chr18	33175600	33175800	E56
chr18	33175800	33176000	E42
chr18	33176000	33176400	E59
chr18	33176400	33176600	E42
chr18	33176600	33176800	E59
chr18	33176800	33177000	E58
chr18	33177000	33177200	E52
chr18	33177200	33177600	E53
chr18	33177600	33178400	E55
chr18	33178400	33178600	E39
chr18	33178600	33179000	E82
chr18	33179000	33179200	E55
chr18	33179200	33179400	E37
chr18	33179400	33179600	E44
chr18	33179600	33180000	E74
chr18	33180000	33180200	E45
chr18	33180200	33180400	E13
chr18	33180400	33180600	E37
chr18	33180600	33181000	E82
chr18	33181000	33181200	E13
chr18	33181200	33181400	E44
chr18	33181400	33181600	E45
chr18	33181600	33181800	E13
chr18	33181800	33182400	E82
chr18	33182400	33182600	E38
chr18	33182600	33183000	E55
chr18	33183000	33183600	E35
chr18	33183600	33183800	E52
chr18	33183800	33184000	E42
chr18	33184000	33184200	E59
chr18	33184200	33184400	E61
chr18	33184400	33184600	E42
chr18	33184600	33185000	E61
chr18	33185000	33185400	E59
chr18	33185400	33185600	E35
chr18	33185600	33185800	E56
chr18	33185800	33186000	E39
chr18	33186000	33186200	E56
chr18	33186200	33186600	E38
chr18	33186600	33186800	E48
chr18	33186800	33187000	E37
chr18	33187000	33187200	E34
chr18	33187200	33187400	E38
chr18	33187400	33188000	E82
chr18	33188000	33189400	E74
chr18	33189400	33189600	E45
chr18	33189600	33191000	E74
chr18	33191000	33191200	E45
chr18	33191200	33192000	E82
chr18	33192000	33192200	E25
chr18	33192200	33192600	E38
chr18	33192600	33192800	E35
chr18	33192800	33193000	E37
chr18	33193000	33193200	E48
chr18	33193200	33193400	E55
chr18	33193400	33194000	E74
chr18	33194000	33194200	E48
chr18	33194200	33195400	E82
chr18	33195400	33195600	E13
chr18	33195600	33195800	E38
chr18	33195800	33196000	E36
chr18	33196000	33196200	E52
chr18	33196200	33196400	E59
chr18	33196400	33196600	E64
chr18	33196600	33197000	E85
chr18	33197000	33197200	E67
chr18	33197200	33197400	E85
chr18	33197400	33197600	E67
chr18	33197600	33197800	E17
chr18	33197800	33198000	E70
chr18	33198000	33198200	E12
chr18	33198200	33198400	E50
chr18	33198400	33198600	E9
chr18	33198600	33198800	E33
chr18	33198800	33199000	E42
chr18	33199000	33199400	E31
chr18	33199400	33199800	E37
chr18	33199800	33200000	E36
chr18	33200000	33200200	E7
chr18	33200200	33200600	E82
chr18	33200600	33200800	E13
chr18	33200800	33201000	E82
chr18	33201000	33201200	E7
chr18	33201200	33201400	E6
chr18	33201400	33201800	E82
chr18	33201800	33202000	E48
chr18	33202000	33202200	E7
chr18	33202200	33202400	E48
chr18	33202400	33202600	E37
chr18	33202600	33202800	E40
chr18	33202800	33203000	E59
chr18	33203000	33203200	E69
chr18	33203200	33203400	E67
chr18	33203400	33203600	E64
chr18	33203600	33203800	E60
chr18	33203800	33204000	E51
chr18	33204000	33204200	E85
chr18	33204200	33204400	E51
chr18	33204400	33204600	E17
chr18	33204600	33204800	E18
chr18	33204800	33205000	E22
chr18	33205000	33205200	E54
chr18	33205200	33205600	E36
chr18	33205600	33205800	E55
chr18	33205800	33207800	E74
chr18	33207800	33208000	E72
chr18	33208000	33208800	E74
chr18	33208800	33209000	E37
chr18	33209000	33209200	E71
chr18	33209200	33211000	E74
chr18	33211000	33211200	E48
chr18	33211200	33211800	E74
chr18	33211800	33212000	E49
chr18	33212000	33212400	E74
chr18	33212400	33212600	E45
chr18	33212600	33212800	E34
chr18	33212800	33213000	E50
chr18	33213000	33213200	E44
chr18	33213200	33213400	E40
chr18	33213400	33213800	E7
chr18	33213800	33214200	E82
chr18	33214200	33214600	E74
chr18	33214600	33214800	E45
chr18	33214800	33221000	E74
chr18	33221000	33221200	E36
chr18	33221200	33221400	E35
chr18	33221400	33221600	E36
chr18	33221600	33222000	E55
chr18	33222000	33222400	E74
chr18	33222400	33222600	E71
chr18	33222600	33225000	E74
chr18	33225000	33225200	E46
chr18	33225200	33226200	E74
chr18	33226200	33226600	E48
chr18	33226600	33227000	E74
chr18	33227000	33227200	E48
chr18	33227200	33227800	E74
chr18	33227800	33228000	E45
chr18	33228000	33228600	E74
chr18	33228600	33228800	E76
chr18	33228800	33229000	E74
chr18	33229000	33229200	E46
chr18	33229200	33229400	E82
chr18	33229400	33229600	E13
chr18	33229600	33229800	E44
chr18	33229800	33230200	E74
chr18	33230200	33230400	E72
chr18	33230400	33231800	E74
chr18	33231800	33232000	E45
chr18	33232000	33232600	E74
chr18	33232600	33232800	E46
chr18	33232800	33233000	E48
chr18	33233000	33233400	E74
chr18	33233400	33233600	E82
chr18	33233600	33233800	E32
chr18	33233800	33234000	E82
chr18	33234000	33234200	E13
chr18	33234200	33234400	E82
chr18	33234400	33234600	E7
chr18	33234600	33234800	E82
chr18	33234800	33238000	E74
chr18	33238000	33238200	E36
chr18	33238200	33238400	E55
chr18	33238400	33238800	E74
chr18	33238800	33239000	E81
chr18	33239000	33240400	E74
chr18	33240400	33240600	E55
chr18	33240600	33240800	E37
chr18	33240800	33241000	E55
chr18	33241000	33241200	E38
chr18	33241200	33241400	E36
chr18	33241400	33241600	E57
chr18	33241600	33241800	E42
chr18	33241800	33242000	E61
chr18	33242000	33242200	E64
chr18	33242200	33242400	E60
chr18	33242400	33242600	E59
chr18	33242600	33242800	E42
chr18	33242800	33243000	E35
chr18	33243000	33243200	E36
chr18	33243200	33243400	E55
chr18	33243400	33243600	E77
chr18	33243600	33243800	E74
chr18	33243800	33244000	E72
chr18	33244000	33244200	E74
chr18	33244200	33244400	E72
chr18	33244400	33245200	E74
chr18	33245200	33245400	E48
chr18	33245400	33245600	E74
chr18	33245600	33245800	E72
chr18	33245800	33247400	E74
chr18	33247400	33247600	E13
chr18	33247600	33248400	E82
chr18	33248400	33248600	E13
chr18	33248600	33250000	E74
chr18	33250000	33250200	E48
chr18	33250200	33251800	E74
chr18	33251800	33252200	E48
chr18	33252200	33252400	E74
chr18	33252400	33252600	E48
chr18	33252600	33252800	E74
chr18	33252800	33253000	E48
chr18	33253000	33253600	E74
chr18	33253600	33253800	E45
chr18	33253800	33255800	E74
chr18	33255800	33256000	E46
chr18	33256000	33259200	E74
chr18	33259200	33259400	E45
chr18	33259400	33259600	E13
chr18	33259600	33259800	E82
chr18	33259800	33260400	E74
chr18	33260400	33260600	E71
chr18	33260600	33262000	E74
chr18	33262000	33262200	E13
chr18	33262200	33262600	E82
chr18	33262600	33262800	E45
chr18	33262800	33263200	E74
chr18	33263200	33263600	E55
chr18	33263600	33263800	E48
chr18	33263800	33264000	E74
chr18	33264000	33264200	E46
chr18	33264200	33264600	E74
chr18	33264600	33264800	E44
chr18	33264800	33265600	E74
chr18	33265600	33265800	E80
chr18	33265800	33266000	E45
chr18	33266000	33266200	E72
chr18	33266200	33267200	E74
chr18	33267200	33267400	E82
chr18	33267400	33267600	E13
chr18	33267600	33268000	E82
chr18	33268000	33268200	E39
chr18	33268200	33268400	E84
chr18	33268400	33268600	E15
chr18	33268600	33268800	E14
chr18	33268800	33269000	E60
chr18	33269000	33269200	E68
chr18	33269200	33269400	E16
chr18	33269400	33269600	E22
chr18	33269600	33270400	E82
chr18	33270400	33270600	E7
chr18	33270600	33272000	E82
chr18	33272000	33272200	E13
chr18	33272200	33272600	E82
chr18	33272600	33272800	E13
chr18	33272800	33273800	E82
chr18	33273800	33274200	E7
chr18	33274200	33274600	E82
chr18	33274600	33274800	E44
chr18	33274800	33275000	E31
chr18	33275000	33275200	E22
chr18	33275200	33275400	E16
chr18	33275400	33276000	E82
chr18	33276000	33276200	E48
chr18	33276200	33276400	E82
chr18	33276400	33276600	E25
chr18	33276600	33277200	E82
chr18	33277200	33277400	E25
chr18	33277400	33277600	E82
chr18	33277600	33277800	E34
chr18	33277800	33278000	E82
chr18	33278000	33279000	E74
chr18	33279000	33279200	E79
chr18	33279200	33279400	E74
chr18	33279400	33279600	E72
chr18	33279600	33281000	E74
chr18	33281000	33281200	E72
chr18	33281200	33282400	E74
chr18	33282400	33282600	E79
chr18	33282600	33282800	E72
chr18	33282800	33284400	E74
chr18	33284400	33284600	E46
chr18	33284600	33286200	E74
chr18	33286200	33286400	E46
chr18	33286400	33286600	E74
chr18	33286600	33286800	E48
chr18	33286800	33287600	E74
chr18	33287600	33287800	E37
chr18	33287800	33288600	E55
chr18	33288600	33288800	E13
chr18	33288800	33289600	E38
chr18	33289600	33289800	E55
chr18	33289800	33292200	E74
chr18	33292200	33292400	E48
chr18	33292400	33294600	E74
chr18	33294600	33294800	E46
chr18	33294800	33295000	E80
chr18	33295000	33295200	E77
chr18	33295200	33295800	E74
chr18	33295800	33296000	E45
chr18	33296000	33296200	E72
chr18	33296200	33304200	E73
chr18	33304200	33304400	E72
chr18	33304400	33305000	E74
chr18	33305000	33305200	E46
chr18	33305200	33305400	E74
chr18	33305400	33305600	E55
chr18	33305600	33306000	E38
chr18	33306000	33306200	E45
chr18	33306200	33306800	E74
chr18	33306800	33307000	E45
chr18	33307000	33307800	E74
chr18	33307800	33308000	E81
chr18	33308000	33309200	E74
chr18	33309200	33309400	E46
chr18	33309400	33309800	E74
chr18	33309800	33310000	E71
chr18	33310000	33310200	E79
chr18	33310200	33310400	E45
chr18	33310400	33310800	E37
chr18	33310800	33312000	E55
chr18	33312000	33312200	E54
chr18	33312200	33312400	E55
chr18	33312400	33312600	E54
chr18	33312600	33312800	E56
chr18	33312800	33313000	E82
chr18	33313000	33314000	E74
chr18	33314000	33314200	E72
chr18	33314200	33315400	E74
chr18	33315400	33315600	E72
chr18	33315600	33321000	E74
chr18	33321000	33321200	E48
chr18	33321200	33321400	E74
chr18	33321400	33321600	E72
chr18	33321600	33323000	E74
chr18	33323000	33323200	E48
chr18	33323200	33323400	E72
chr18	33323400	33325000	E74
chr18	33325000	33325200	E79
chr18	33325200	33327600	E74
chr18	33327600	33327800	E45
chr18	33327800	33330400	E74
chr18	33330400	33330600	E44
chr18	33330600	33330800	E72
chr18	33330800	33331000	E81
chr18	33331000	33331400	E74
chr18	33331400	33331600	E45
chr18	33331600	33333200	E74
chr18	33333200	33333400	E45
chr18	33333400	33334000	E74
chr18	33334000	33334200	E72
chr18	33334200	33335600	E74
chr18	33335600	33335800	E71
chr18	33335800	33336600	E74
chr18	33336600	33337000	E25
chr18	33337000	33337400	E82
chr18	33337400	33337600	E13
chr18	33337600	33340400	E74
chr18	33340400	33340600	E72
chr18	33340600	33341600	E74
chr18	33341600	33341800	E72
chr18	33341800	33347800	E74
chr18	33347800	33348000	E45
chr18	33348000	33349000	E74
chr18	33349000	33349200	E48
chr18	33349200	33350400	E74
chr18	33350400	33350600	E54
chr18	33350600	33350800	E37
chr18	33350800	33351600	E74
chr18	33351600	33351800	E71
chr18	33351800	33352600	E74
chr18	33352600	33352800	E76
chr18	33352800	33353800	E74
chr18	33353800	33354200	E48
chr18	33354200	33354600	E74
chr18	33354600	33354800	E72
chr18	33354800	33357200	E74
chr18	33357200	33357400	E72
chr18	33357400	33357600	E74
chr18	33357600	33357800	E72
chr18	33357800	33360600	E74
chr18	33360600	33360800	E45
chr18	33360800	33361600	E74
chr18	33361600	33361800	E48
chr18	33361800	33363000	E74
chr18	33363000	33363200	E46
chr18	33363200	33363400	E72
chr18	33363400	33363600	E46
chr18	33363600	33364000	E74
chr18	33364000	33364200	E72
chr18	33364200	33365000	E74
chr18	33365000	33365600	E82
chr18	33365600	33365800	E13
chr18	33365800	33366000	E15
chr18	33366000	33366200	E62
chr18	33366200	33366400	E59
chr18	33366400	33366600	E36
chr18	33366600	33366800	E40
chr18	33366800	33367000	E42
chr18	33367000	33367200	E58
chr18	33367200	33367400	E54
chr18	33367400	33367600	E38
chr18	33367600	33369000	E74
chr18	33369000	33369200	E71
chr18	33369200	33374400	E74
chr18	33374400	33374600	E48
chr18	33374600	33376000	E74
chr18	33376000	33376200	E44
chr18	33376200	33376400	E48
chr18	33376400	33377600	E74
chr18	33377600	33377800	E48
chr18	33377800	33378000	E49
chr18	33378000	33378200	E72
chr18	33378200	33379800	E74
chr18	33379800	33380000	E48
chr18	33380000	33380200	E72
chr18	33380200	33380400	E80
chr18	33380400	33380600	E45
chr18	33380600	33380800	E74
chr18	33380800	33381000	E72
chr18	33381000	33381200	E74
chr18	33381200	33381400	E46
chr18	33381400	33381800	E74
chr18	33381800	33382000	E82
chr18	33382000	33382200	E13
chr18	33382200	33383000	E74
chr18	33383000	33383600	E54
chr18	33383600	33383800	E55
chr18	33383800	33384000	E54
chr18	33384000	33384200	E36
chr18	33384200	33385000	E55
chr18	33385000	33385600	E74
chr18	33385600	33385800	E45
chr18	33385800	33387200	E74
chr18	33387200	33387400	E72
chr18	33387400	33387600	E74
chr18	33387600	33387800	E13
chr18	33387800	33388000	E48
chr18	33388000	33388200	E36
chr18	33388200	33388400	E54
chr18	33388400	33388600	E36
chr18	33388600	33389000	E34
chr18	33389000	33389400	E42
chr18	33389400	33389600	E43
chr18	33389600	33389800	E33
chr18	33389800	33390000	E34
chr18	33390000	33390400	E59
chr18	33390400	33390600	E57
chr18	33390600	33390800	E38
chr18	33390800	33391000	E13
chr18	33391000	33391600	E82
chr18	33391600	33391800	E13
chr18	33391800	33394400	E74
chr18	33394400	33394600	E46
chr18	33394600	33395800	E74
chr18	33395800	33396000	E72
chr18	33396000	33398400	E74
chr18	33398400	33398600	E71
chr18	33398600	33399000	E74
chr18	33399000	33399200	E45
chr18	33399200	33399400	E48
chr18	33399400	33399600	E72
chr18	33399600	33401000	E74
chr18	33401000	33401200	E46
chr18	33401200	33401400	E72
chr18	33401400	33402600	E74
chr18	33402600	33402800	E72
chr18	33402800	33403600	E74
chr18	33403600	33403800	E75
chr18	33403800	33404800	E74
chr18	33404800	33405000	E48
chr18	33405000	33406400	E74
chr18	33406400	33406600	E55
chr18	33406600	33406800	E53
chr18	33406800	33407200	E84
chr18	33407200	33407400	E55
chr18	33407400	33407600	E53
chr18	33407600	33407800	E55
chr18	33407800	33408200	E54
chr18	33408200	33408800	E74
chr18	33408800	33409000	E45
chr18	33409000	33409200	E74
chr18	33409200	33409400	E72
chr18	33409400	33409800	E74
chr18	33409800	33410000	E45
chr18	33410000	33410600	E74
chr18	33410600	33410800	E45
chr18	33410800	33411800	E74
chr18	33411800	33412000	E34
chr18	33412000	33412200	E48
chr18	33412200	33412400	E72
chr18	33412400	33414200	E74
chr18	33414200	33414400	E53
chr18	33414400	33414600	E36
chr18	33414600	33414800	E55
chr18	33414800	33415000	E54
chr18	33415000	33415200	E52
chr18	33415200	33415400	E54
chr18	33415400	33415600	E52
chr18	33415600	33415800	E43
chr18	33415800	33416200	E42
chr18	33416200	33416400	E59
chr18	33416400	33416600	E32
chr18	33416600	33417200	E52
chr18	33417200	33417400	E54
chr18	33417400	33417800	E55
chr18	33417800	33418200	E74
chr18	33418200	33418400	E48
chr18	33418400	33419800	E74
chr18	33419800	33420000	E55
chr18	33420000	33420400	E53
chr18	33420400	33420600	E54
chr18	33420600	33424600	E74
chr18	33424600	33424800	E44
chr18	33424800	33425000	E74
chr18	33425000	33425200	E72
chr18	33425200	33428600	E74
chr18	33428600	33428800	E72
chr18	33428800	33431200	E74
chr18	33431200	33431600	E77
chr18	33431600	33433000	E74
chr18	33433000	33433200	E25
chr18	33433200	33435800	E74
chr18	33435800	33436000	E72
chr18	33436000	33436400	E74
chr18	33436400	33436600	E76
chr18	33436600	33438600	E74
chr18	33438600	33438800	E72
chr18	33438800	33440000	E74
chr18	33440000	33440200	E48
chr18	33440200	33441400	E82
chr18	33441400	33441800	E16
chr18	33441800	33442000	E62
chr18	33442000	33442200	E15
chr18	33442200	33442400	E16
chr18	33442400	33442600	E15
chr18	33442600	33442800	E13
chr18	33442800	33445400	E74
chr18	33445400	33445600	E72
chr18	33445600	33446000	E74
chr18	33446000	33446200	E71
chr18	33446200	33447000	E74
chr18	33447000	33447200	E48
chr18	33447200	33449400	E74
chr18	33449400	33449600	E48
chr18	33449600	33454000	E74
chr18	33454000	33454400	E72
chr18	33454400	33457200	E74
chr18	33457200	33457400	E46
chr18	33457400	33457600	E45
chr18	33457600	33457800	E72
chr18	33457800	33459200	E74
chr18	33459200	33459400	E48
chr18	33459400	33459600	E74
chr18	33459600	33459800	E48
chr18	33459800	33461600	E74
chr18	33461600	33461800	E72
chr18	33461800	33463600	E74
chr18	33463600	33463800	E48
chr18	33463800	33465000	E74
chr18	33465000	33465200	E72
chr18	33465200	33465400	E46
chr18	33465400	33466000	E74
chr18	33466000	33466200	E49
chr18	33466200	33466400	E72
chr18	33466400	33467000	E74
chr18	33467000	33467200	E72
chr18	33467200	33468400	E74
chr18	33468400	33468600	E48
chr18	33468600	33468800	E74
chr18	33468800	33469200	E72
chr18	33469200	33469400	E74
chr18	33469400	33469800	E72
chr18	33469800	33470000	E46
chr18	33470000	33471600	E74
chr18	33471600	33471800	E72
chr18	33471800	33472400	E74
chr18	33472400	33472600	E72
chr18	33472600	33473800	E74
chr18	33473800	33474200	E72
chr18	33474200	33476200	E74
chr18	33476200	33476400	E72
chr18	33476400	33478200	E74
chr18	33478200	33478400	E45
chr18	33478400	33480800	E74
chr18	33480800	33481000	E13
chr18	33481000	33481400	E82
chr18	33481400	33482200	E74
chr18	33482200	33482400	E46
chr18	33482400	33485400	E74
chr18	33485400	33485600	E72
chr18	33485600	33487400	E74
chr18	33487400	33487600	E46
chr18	33487600	33491600	E74
chr18	33491600	33491800	E37
chr18	33491800	33492000	E35
chr18	33492000	33492400	E36
chr18	33492400	33492600	E35
chr18	33492600	33498200	E74
chr18	33498200	33498600	E48
chr18	33498600	33502400	E74
chr18	33502400	33502600	E72
chr18	33502600	33504400	E74
chr18	33504400	33504600	E48
chr18	33504600	33505400	E74
chr18	33505400	33505600	E72
chr18	33505600	33509800	E74
chr18	33509800	33510000	E46
chr18	33510000	33511600	E74
chr18	33511600	33511800	E48
chr18	33511800	33512000	E74
chr18	33512000	33512200	E72
chr18	33512200	33512400	E74
chr18	33512400	33512600	E45
chr18	33512600	33514400	E74
chr18	33514400	33514600	E72
chr18	33514600	33514800	E77
chr18	33514800	33516200	E74
chr18	33516200	33516400	E45
chr18	33516400	33518000	E74
chr18	33518000	33518200	E71
chr18	33518200	33520400	E74
chr18	33520400	33520600	E46
chr18	33520600	33523800	E74
chr18	33523800	33524000	E72
chr18	33524000	33525600	E74
chr18	33525600	33525800	E79
chr18	33525800	33526400	E74
chr18	33526400	33526600	E72
chr18	33526600	33527800	E74
chr18	33527800	33528000	E72
chr18	33528000	33528800	E74
chr18	33528800	33529000	E44
chr18	33529000	33530000	E82
chr18	33530000	33530200	E32
chr18	33530200	33530400	E29
chr18	33530400	33530600	E24
chr18	33530600	33530800	E13
chr18	33530800	33531000	E82
chr18	33531000	33531200	E48
chr18	33531200	33531400	E74
chr18	33531400	33531600	E75
chr18	33531600	33532400	E74
chr18	33532400	33532600	E48
chr18	33532600	33533200	E82
chr18	33533200	33533600	E7
chr18	33533600	33533800	E32
chr18	33533800	33534000	E7
chr18	33534000	33534600	E82
chr18	33534600	33534800	E36
chr18	33534800	33535200	E82
chr18	33535200	33535400	E25
chr18	33535400	33536800	E74
chr18	33536800	33537000	E48
chr18	33537000	33539000	E74
chr18	33539000	33539200	E72
chr18	33539200	33539800	E74
chr18	33539800	33540000	E72
chr18	33540000	33540600	E74
chr18	33540600	33540800	E46
chr18	33540800	33541400	E74
chr18	33541400	33541600	E45
chr18	33541600	33541800	E72
chr18	33541800	33543600	E74
chr18	33543600	33544000	E72
chr18	33544000	33544400	E74
chr18	33544400	33544600	E48
chr18	33544600	33546200	E74
chr18	33546200	33546400	E72
chr18	33546400	33546800	E74
chr18	33546800	33547000	E72
chr18	33547000	33547200	E46
chr18	33547200	33547400	E74
chr18	33547400	33547600	E45
chr18	33547600	33548000	E82
chr18	33548000	33548200	E41
chr18	33548200	33548400	E34
chr18	33548400	33548600	E42
chr18	33548600	33548800	E34
chr18	33548800	33549600	E82
chr18	33549600	33549800	E13
chr18	33549800	33550000	E18
chr18	33550000	33550400	E20
chr18	33550400	33550600	E28
chr18	33550600	33550800	E51
chr18	33550800	33551000	E35
chr18	33551000	33551200	E33
chr18	33551200	33551400	E28
chr18	33551400	33551800	E85
chr18	33551800	33552000	E19
chr18	33552000	33552200	E20
chr18	33552200	33552400	E19
chr18	33552400	33552600	E85
chr18	33552600	33552800	E20
chr18	33552800	33553400	E19
chr18	33553400	33553600	E26
chr18	33553600	33553800	E29
chr18	33553800	33554200	E35
chr18	33554200	33554600	E25
chr18	33554600	33554800	E23
chr18	33554800	33555000	E32
chr18	33555000	33555200	E23
chr18	33555200	33555800	E82
chr18	33555800	33556000	E45
chr18	33556000	33556200	E48
chr18	33556200	33556400	E44
chr18	33556400	33556600	E72
chr18	33556600	33557400	E74
chr18	33557400	33557600	E72
chr18	33557600	33563600	E74
chr18	33563600	33563800	E37
chr18	33563800	33564000	E55
chr18	33564000	33564200	E74
chr18	33564200	33564400	E46
chr18	33564400	33566400	E74
chr18	33566400	33566600	E46
chr18	33566600	33570200	E74
chr18	33570200	33570400	E72
chr18	33570400	33570600	E46
chr18	33570600	33570800	E48
chr18	33570800	33571000	E74
chr18	33571000	33571200	E77
chr18	33571200	33571400	E36
chr18	33571400	33571600	E48
chr18	33571600	33572800	E74
chr18	33572800	33573000	E72
chr18	33573000	33573800	E74
chr18	33573800	33574000	E46
chr18	33574000	33575800	E74
chr18	33575800	33576000	E13
chr18	33576000	33577400	E82
chr18	33577400	33577600	E25
chr18	33577600	33577800	E82
chr18	33577800	33578000	E74
chr18	33578000	33578200	E48
chr18	33578200	33579200	E74
chr18	33579200	33579400	E44
chr18	33579400	33579600	E82
chr18	33579600	33579800	E13
chr18	33579800	33580000	E12
chr18	33580000	33580200	E32
chr18	33580200	33580400	E82
chr18	33580400	33580600	E7
chr18	33580600	33581200	E82
chr18	33581200	33581400	E74
chr18	33581400	33581600	E71
chr18	33581600	33582800	E74
chr18	33582800	33583000	E76
chr18	33583000	33586800	E74
chr18	33586800	33587000	E79
chr18	33587000	33589000	E74
chr18	33589000	33589200	E46
chr18	33589200	33590000	E74
chr18	33590000	33590200	E48
chr18	33590200	33591400	E74
chr18	33591400	33591600	E72
chr18	33591600	33592200	E74
chr18	33592200	33592400	E72
chr18	33592400	33592800	E74
chr18	33592800	33593800	E82
chr18	33593800	33594000	E25
chr18	33594000	33594600	E82
chr18	33594600	33594800	E6
chr18	33594800	33595000	E50
chr18	33595000	33595200	E41
chr18	33595200	33595400	E65
chr18	33595400	33595600	E67
chr18	33595600	33595800	E65
chr18	33595800	33596000	E67
chr18	33596000	33596200	E64
chr18	33596200	33596400	E63
chr18	33596400	33596600	E66
chr18	33596600	33596800	E41
chr18	33596800	33597000	E82
chr18	33597000	33597200	E6
chr18	33597200	33597400	E13
chr18	33597400	33597600	E33
chr18	33597600	33597800	E41
chr18	33597800	33598000	E15
chr18	33598000	33598200	E16
chr18	33598200	33598400	E38
chr18	33598400	33598600	E77
chr18	33598600	33599000	E37
chr18	33599000	33599200	E55
chr18	33599200	33599400	E46
chr18	33599400	33600800	E74
chr18	33600800	33601000	E46
chr18	33601000	33601800	E74
chr18	33601800	33602000	E75
chr18	33602000	33602200	E46
chr18	33602200	33604000	E74
chr18	33604000	33604200	E72
chr18	33604200	33604800	E74
chr18	33604800	33605000	E13
chr18	33605000	33605400	E74
chr18	33605400	33605600	E72
chr18	33605600	33605800	E79
chr18	33605800	33609200	E74
chr18	33609200	33609400	E52
chr18	33609400	33609600	E54
chr18	33609600	33609800	E36
chr18	33609800	33610000	E34
chr18	33610000	33610200	E42
chr18	33610200	33610400	E59
chr18	33610400	33611400	E61
chr18	33611400	33611600	E62
chr18	33611600	33612400	E61
chr18	33612400	33612800	E59
chr18	33612800	33613200	E42
chr18	33613200	33613400	E59
chr18	33613400	33613800	E61
chr18	33613800	33614200	E63
chr18	33614200	33614400	E61
chr18	33614400	33614800	E59
chr18	33614800	33615000	E42
chr18	33615000	33615200	E52
chr18	33615200	33615600	E42
chr18	33615600	33615800	E33
chr18	33615800	33616400	E34
chr18	33616400	33616600	E48
chr18	33616600	33616800	E31
chr18	33616800	33617000	E38
chr18	33617000	33617200	E55
chr18	33617200	33617400	E36
chr18	33617400	33617600	E38
chr18	33617600	33617800	E36
chr18	33617800	33618000	E55
chr18	33618000	33618400	E45
chr18	33618400	33620200	E74
chr18	33620200	33620400	E45
chr18	33620400	33620600	E72
chr18	33620600	33621400	E74
chr18	33621400	33621600	E44
chr18	33621600	33621800	E7
chr18	33621800	33622000	E50
chr18	33622000	33622200	E6
chr18	33622200	33622800	E50
chr18	33622800	33623000	E7
chr18	33623000	33623400	E82
chr18	33623400	33623600	E44
chr18	33623600	33623800	E7
chr18	33623800	33624000	E82
chr18	33624000	33624200	E13
chr18	33624200	33624400	E34
chr18	33624400	33624600	E36
chr18	33624600	33625000	E55
chr18	33625000	33625200	E37
chr18	33625200	33625400	E55
chr18	33625400	33625600	E38
chr18	33625600	33625800	E37
chr18	33625800	33626000	E38
chr18	33626000	33626200	E36
chr18	33626200	33626600	E38
chr18	33626600	33626800	E35
chr18	33626800	33627000	E54
chr18	33627000	33627200	E37
chr18	33627200	33627400	E55
chr18	33627400	33627600	E39
chr18	33627600	33627800	E55
chr18	33627800	33628000	E36
chr18	33628000	33628200	E35
chr18	33628200	33628400	E36
chr18	33628400	33628600	E48
chr18	33628600	33628800	E37
chr18	33628800	33629000	E38
chr18	33629000	33629200	E77
chr18	33629200	33629400	E82
chr18	33629400	33629600	E38
chr18	33629600	33629800	E82
chr18	33629800	33630000	E5
chr18	33630000	33630200	E7
chr18	33630200	33630400	E5
chr18	33630400	33630600	E7
chr18	33630600	33630800	E50
chr18	33630800	33631200	E5
chr18	33631200	33631600	E6
chr18	33631600	33631800	E44
chr18	33631800	33632000	E6
chr18	33632000	33633000	E74
chr18	33633000	33633200	E45
chr18	33633200	33633800	E74
chr18	33633800	33634000	E76
chr18	33634000	33634200	E38
chr18	33634200	33634400	E37
chr18	33634400	33634600	E77
chr18	33634600	33634800	E38
chr18	33634800	33635000	E13
chr18	33635000	33635200	E48
chr18	33635200	33635400	E37
chr18	33635400	33635800	E82
chr18	33635800	33636400	E74
chr18	33636400	33636600	E45
chr18	33636600	33636800	E7
chr18	33636800	33637000	E82
chr18	33637000	33637200	E36
chr18	33637200	33637400	E35
chr18	33637400	33637600	E34
chr18	33637600	33637800	E39
chr18	33637800	33638200	E41
chr18	33638200	33638400	E59
chr18	33638400	33638800	E42
chr18	33638800	33639000	E35
chr18	33639000	33639200	E42
chr18	33639200	33639400	E34
chr18	33639400	33639600	E39
chr18	33639600	33639800	E15
chr18	33639800	33640000	E59
chr18	33640000	33640200	E63
chr18	33640200	33640400	E61
chr18	33640400	33640800	E64
chr18	33640800	33641400	E61
chr18	33641400	33641600	E68
chr18	33641600	33641800	E16
chr18	33641800	33642200	E38
chr18	33642200	33642400	E55
chr18	33642400	33642600	E38
chr18	33642600	33642800	E55
chr18	33642800	33643000	E37
chr18	33643000	33643200	E57
chr18	33643200	33643400	E84
chr18	33643400	33643600	E56
chr18	33643600	33643800	E55
chr18	33643800	33644000	E54
chr18	33644000	33644400	E36
chr18	33644400	33644800	E35
chr18	33644800	33645000	E32
chr18	33645000	33645200	E37
chr18	33645200	33645400	E27
chr18	33645400	33645600	E24
chr18	33645600	33645800	E26
chr18	33645800	33646000	E28
chr18	33646000	33646400	E21
chr18	33646400	33647400	E19
chr18	33647400	33647600	E20
chr18	33647600	33648000	E85
chr18	33648000	33648200	E17
chr18	33648200	33648400	E33
chr18	33648400	33648600	E34
chr18	33648600	33648800	E36
chr18	33648800	33649400	E55
chr18	33649400	33649600	E37
chr18	33649600	33650200	E74
chr18	33650200	33650400	E81
chr18	33650400	33650800	E74
chr18	33650800	33651000	E46
chr18	33651000	33651400	E74
chr18	33651400	33651600	E46
chr18	33651600	33653800	E74
chr18	33653800	33654000	E79
chr18	33654000	33654600	E74
chr18	33654600	33654800	E48
chr18	33654800	33655400	E74
chr18	33655400	33655600	E48
chr18	33655600	33655800	E37
chr18	33655800	33656200	E38
chr18	33656200	33656400	E82
chr18	33656400	33656600	E31
chr18	33656600	33659800	E74
chr18	33659800	33660000	E75
chr18	33660000	33662400	E74
chr18	33662400	33662600	E13
chr18	33662600	33663200	E82
chr18	33663200	33663400	E35
chr18	33663400	33663600	E36
chr18	33663600	33663800	E34
chr18	33663800	33664200	E44
chr18	33664200	33664400	E50
chr18	33664400	33664600	E38
chr18	33664600	33664800	E13
chr18	33664800	33665000	E48
chr18	33665000	33665400	E74
chr18	33665400	33665600	E77
chr18	33665600	33665800	E48
chr18	33665800	33666000	E72
chr18	33666000	33666800	E74
chr18	33666800	33667000	E71
chr18	33667000	33667200	E72
chr18	33667200	33667600	E74
chr18	33667600	33667800	E72
chr18	33667800	33668000	E55
chr18	33668000	33668200	E48
chr18	33668200	33670400	E74
chr18	33670400	33670600	E48
chr18	33670600	33670800	E72
chr18	33670800	33672800	E74
chr18	33672800	33673000	E45
chr18	33673000	33673200	E44
chr18	33673200	33673600	E74
chr18	33673600	33673800	E48
chr18	33673800	33674200	E74
chr18	33674200	33674400	E72
chr18	33674400	33675800	E74
chr18	33675800	33676000	E25
chr18	33676000	33676200	E23
chr18	33676200	33676800	E82
chr18	33676800	33681800	E74
chr18	33681800	33682000	E46
chr18	33682000	33682200	E45
chr18	33682200	33683200	E82
chr18	33683200	33683400	E23
chr18	33683400	33683600	E25
chr18	33683600	33684800	E74
chr18	33684800	33685000	E75
chr18	33685000	33687400	E74
chr18	33687400	33687800	E48
chr18	33687800	33689200	E74
chr18	33689200	33689400	E25
chr18	33689400	33691600	E74
chr18	33691600	33691800	E13
chr18	33691800	33692400	E82
chr18	33692400	33693800	E74
chr18	33693800	33694000	E72
chr18	33694000	33695600	E74
chr18	33695600	33695800	E72
chr18	33695800	33698200	E74
chr18	33698200	33698400	E72
chr18	33698400	33698600	E46
chr18	33698600	33699000	E72
chr18	33699000	33700200	E74
chr18	33700200	33700400	E81
chr18	33700400	33701000	E74
chr18	33701000	33701200	E48
chr18	33701200	33702400	E74
chr18	33702400	33702600	E46
chr18	33702600	33702800	E72
chr18	33702800	33703200	E74
chr18	33703200	33703400	E46
chr18	33703400	33704000	E74
chr18	33704000	33704800	E82
chr18	33704800	33705400	E83
chr18	33705400	33705600	E77
chr18	33705600	33705800	E25
chr18	33705800	33706200	E82
chr18	33706200	33706400	E36
chr18	33706400	33706600	E55
chr18	33706600	33706800	E38
chr18	33706800	33707000	E82
chr18	33707000	33707200	E45
chr18	33707200	33707600	E34
chr18	33707600	33707800	E31
chr18	33707800	33708000	E30
chr18	33708000	33708200	E29
chr18	33708200	33708600	E28
chr18	33708600	33708800	E21
chr18	33708800	33709000	E19
chr18	33709000	33709400	E20
chr18	33709400	33709800	E85
chr18	33709800	33710200	E20
chr18	33710200	33710600	E19
chr18	33710600	33710800	E28
chr18	33710800	33711000	E26
chr18	33711000	33711200	E29
chr18	33711200	33711400	E33
chr18	33711400	33711800	E34
chr18	33711800	33712000	E55
chr18	33712000	33712200	E34
chr18	33712200	33712400	E36
chr18	33712400	33712600	E30
chr18	33712600	33712800	E37
chr18	33712800	33713000	E35
chr18	33713000	33713200	E82
chr18	33713200	33713400	E25
chr18	33713400	33713600	E37
chr18	33713600	33713800	E36
chr18	33713800	33714200	E55
chr18	33714200	33714600	E74
chr18	33714600	33715200	E82
chr18	33715200	33715400	E25
chr18	33715400	33715800	E55
chr18	33715800	33716000	E82
chr18	33716000	33716200	E25
chr18	33716200	33716400	E37
chr18	33716400	33716600	E55
chr18	33716600	33717200	E74
chr18	33717200	33717600	E38
chr18	33717600	33718200	E55
chr18	33718200	33718400	E37
chr18	33718400	33719800	E74
chr18	33719800	33720000	E45
chr18	33720000	33720200	E55
chr18	33720200	33720400	E72
chr18	33720400	33721000	E74
chr18	33721000	33721200	E46
chr18	33721200	33721400	E74
chr18	33721400	33721600	E55
chr18	33721600	33721800	E36
chr18	33721800	33722000	E55
chr18	33722000	33722200	E36
chr18	33722200	33722400	E53
chr18	33722400	33722600	E23
chr18	33722600	33723000	E32
chr18	33723000	33723200	E36
chr18	33723200	33723400	E38
chr18	33723400	33723600	E45
chr18	33723600	33724000	E48
chr18	33724000	33724400	E74
chr18	33724400	33724600	E45
chr18	33724600	33726200	E74
chr18	33726200	33726400	E44
chr18	33726400	33726600	E82
chr18	33726600	33726800	E7
chr18	33726800	33727000	E82
chr18	33727000	33727600	E48
chr18	33727600	33727800	E55
chr18	33727800	33728000	E38
chr18	33728000	33728200	E55
chr18	33728200	33728400	E36
chr18	33728400	33728600	E52
chr18	33728600	33728800	E42
chr18	33728800	33729200	E61
chr18	33729200	33729600	E63
chr18	33729600	33729800	E64
chr18	33729800	33730000	E67
chr18	33730000	33730400	E64
chr18	33730400	33731000	E63
chr18	33731000	33731200	E61
chr18	33731200	33731400	E59
chr18	33731400	33731600	E42
chr18	33731600	33732000	E36
chr18	33732000	33732200	E48
chr18	33732200	33732600	E38
chr18	33732600	33732800	E35
chr18	33732800	33733000	E54
chr18	33733000	33733200	E36
chr18	33733200	33733400	E55
chr18	33733400	33733600	E38
chr18	33733600	33733800	E37
chr18	33733800	33734000	E74
chr18	33734000	33734200	E76
chr18	33734200	33734600	E74
chr18	33734600	33735000	E82
chr18	33735000	33735200	E44
chr18	33735200	33737200	E74
chr18	33737200	33737800	E82
chr18	33737800	33738200	E35
chr18	33738200	33738400	E38
chr18	33738400	33738600	E39
chr18	33738600	33738800	E35
chr18	33738800	33739000	E36
chr18	33739000	33739200	E54
chr18	33739200	33739400	E38
chr18	33739400	33740600	E82
chr18	33740600	33740800	E23
chr18	33740800	33741000	E16
chr18	33741000	33741200	E56
chr18	33741200	33741400	E84
chr18	33741400	33741600	E52
chr18	33741600	33741800	E84
chr18	33741800	33743400	E74
chr18	33743400	33743800	E75
chr18	33743800	33744200	E74
chr18	33744200	33744400	E25
chr18	33744400	33745200	E74
chr18	33745200	33745600	E48
chr18	33745600	33745800	E49
chr18	33745800	33746400	E74
chr18	33746400	33746600	E45
chr18	33746600	33746800	E48
chr18	33746800	33749000	E74
chr18	33749000	33749200	E45
chr18	33749200	33750200	E74
chr18	33750200	33750400	E46
chr18	33750400	33752400	E74
chr18	33752400	33752600	E72
chr18	33752600	33754200	E74
chr18	33754200	33754400	E48
chr18	33754400	33755200	E74
chr18	33755200	33755400	E45
chr18	33755400	33755600	E44
chr18	33755600	33756200	E82
chr18	33756200	33756400	E77
chr18	33756400	33756600	E55
chr18	33756600	33756800	E45
chr18	33756800	33757000	E55
chr18	33757000	33757200	E74
chr18	33757200	33757400	E37
chr18	33757400	33758000	E55
chr18	33758000	33758200	E38
chr18	33758200	33758400	E36
chr18	33758400	33758600	E55
chr18	33758600	33758800	E38
chr18	33758800	33759000	E84
chr18	33759000	33759200	E54
chr18	33759200	33759400	E35
chr18	33759400	33760000	E34
chr18	33760000	33760200	E35
chr18	33760200	33760400	E37
chr18	33760400	33760600	E38
chr18	33760600	33760800	E55
chr18	33760800	33761000	E48
chr18	33761000	33761200	E46
chr18	33761200	33762200	E74
chr18	33762200	33762400	E72
chr18	33762400	33762600	E74
chr18	33762600	33762800	E46
chr18	33762800	33763600	E74
chr18	33763600	33763800	E46
chr18	33763800	33764400	E74
chr18	33764400	33764600	E46
chr18	33764600	33765000	E74
chr18	33765000	33765200	E72
chr18	33765200	33765800	E34
chr18	33765800	33766000	E45
chr18	33766000	33766200	E44
chr18	33766200	33766400	E35
chr18	33766400	33766600	E33
chr18	33766600	33766800	E30
chr18	33766800	33768000	E28
chr18	33768000	33768200	E29
chr18	33768200	33768800	E30
chr18	33768800	33769000	E32
chr18	33769000	33769400	E25
chr18	33769400	33769600	E82
chr18	33769600	33771800	E74
chr18	33771800	33772000	E71
chr18	33772000	33773400	E74
chr18	33773400	33773600	E25
chr18	33773600	33774800	E74
chr18	33774800	33775000	E45
chr18	33775000	33775600	E74
chr18	33775600	33775800	E72
chr18	33775800	33778600	E74
chr18	33778600	33778800	E44
chr18	33778800	33779000	E82
chr18	33779000	33779200	E13
chr18	33779200	33779400	E8
chr18	33779400	33779600	E6
chr18	33779600	33780000	E82
chr18	33780000	33786400	E74
chr18	33786400	33786600	E72
chr18	33786600	33786800	E74
chr18	33786800	33787000	E48
chr18	33787000	33787200	E76
chr18	33787200	33787400	E48
chr18	33787400	33787600	E74
chr18	33787600	33787800	E72
chr18	33787800	33788600	E74
chr18	33788600	33788800	E71
chr18	33788800	33789600	E74
chr18	33789600	33789800	E76
chr18	33789800	33790000	E74
chr18	33790000	33791000	E82
chr18	33791000	33791600	E83
chr18	33791600	33793000	E82
chr18	33793000	33793200	E45
chr18	33793200	33795000	E74
chr18	33795000	33795200	E46
chr18	33795200	33795400	E45
chr18	33795400	33796200	E74
chr18	33796200	33796400	E45
chr18	33796400	33797400	E74
chr18	33797400	33797600	E46
chr18	33797600	33797800	E74
chr18	33797800	33798000	E72
chr18	33798000	33798800	E74
chr18	33798800	33799000	E48
chr18	33799000	33800600	E74
chr18	33800600	33800800	E46
chr18	33800800	33802000	E74
chr18	33802000	33802200	E34
chr18	33802200	33804600	E74
chr18	33804600	33805600	E82
chr18	33805600	33805800	E7
chr18	33805800	33806200	E82
chr18	33806200	33807600	E74
chr18	33807600	33807800	E48
chr18	33807800	33808000	E74
chr18	33808000	33808200	E75
chr18	33808200	33809800	E74
chr18	33809800	33810000	E72
chr18	33810000	33810200	E74
chr18	33810200	33810400	E48
chr18	33810400	33811400	E74
chr18	33811400	33811800	E48
chr18	33811800	33814800	E74
chr18	33814800	33815000	E72
chr18	33815000	33826200	E73
chr18	33826200	33826600	E83
chr18	33826600	33827400	E82
chr18	33827400	33827600	E7
chr18	33827600	33829200	E82
chr18	33829200	33836200	E74
chr18	33836200	33836400	E72
chr18	33836400	33836800	E74
chr18	33836800	33837000	E45
chr18	33837000	33837800	E74
chr18	33837800	33838000	E80
chr18	33838000	33838200	E72
chr18	33838200	33840200	E74
chr18	33840200	33840400	E45
chr18	33840400	33842600	E74
chr18	33842600	33842800	E46
chr18	33842800	33843000	E74
chr18	33843000	33843200	E25
chr18	33843200	33843400	E48
chr18	33843400	33848200	E74
chr18	33848200	33848400	E48
chr18	33848400	33850800	E74
chr18	33850800	33851000	E72
chr18	33851000	33853600	E74
chr18	33853600	33853800	E48
chr18	33853800	33856000	E74
chr18	33856000	33856200	E75
chr18	33856200	33858800	E74
chr18	33858800	33859000	E46
chr18	33859000	33860200	E74
chr18	33860200	33860400	E72
chr18	33860400	33862000	E74
chr18	33862000	33862200	E72
chr18	33862200	33862600	E74
chr18	33862600	33862800	E48
chr18	33862800	33864000	E74
chr18	33864000	33864200	E46
chr18	33864200	33864600	E82
chr18	33864600	33865000	E16
chr18	33865000	33865200	E82
chr18	33865200	33869400	E74
chr18	33869400	33869600	E46
chr18	33869600	33875800	E74
chr18	33875800	33876000	E48
chr18	33876000	33876200	E7
chr18	33876200	33876400	E6
chr18	33876400	33876600	E12
chr18	33876600	33876800	E25
chr18	33876800	33877000	E30
chr18	33877000	33877200	E29
chr18	33877200	33877400	E28
chr18	33877400	33878000	E29
chr18	33878000	33878200	E28
chr18	33878200	33878600	E29
chr18	33878600	33879000	E27
chr18	33879000	33879200	E23
chr18	33879200	33879400	E25
chr18	33879400	33879800	E84
chr18	33879800	33880000	E25
chr18	33880000	33880200	E82
chr18	33880200	33880400	E83
chr18	33880400	33881800	E82
chr18	33881800	33882000	E83
chr18	33882000	33882600	E82
chr18	33882600	33885000	E74
chr18	33885000	33885200	E25
chr18	33885200	33885400	E23
chr18	33885400	33885600	E25
chr18	33885600	33885800	E84
chr18	33885800	33886000	E23
chr18	33886000	33886200	E84
chr18	33886200	33886600	E82
chr18	33886600	33886800	E84
chr18	33886800	33889200	E74
chr18	33889200	33889800	E82
chr18	33889800	33890200	E83
chr18	33890200	33892400	E82
chr18	33892400	33892800	E83
chr18	33892800	33894200	E82
chr18	33894200	33895400	E84
chr18	33895400	33900600	E74
chr18	33900600	33901400	E82
chr18	33901400	33901600	E7
chr18	33901600	33901800	E48
chr18	33901800	33902000	E7
chr18	33902000	33902200	E84
chr18	33902200	33902400	E54
chr18	33902400	33902800	E55
chr18	33902800	33903800	E84
chr18	33903800	33904600	E82
chr18	33904600	33905400	E74
chr18	33905400	33907200	E84
chr18	33907200	33907400	E25
chr18	33907400	33907600	E84
chr18	33907600	33907800	E15
chr18	33907800	33908000	E16
chr18	33908000	33908200	E22
chr18	33908200	33908400	E16
chr18	33908400	33908600	E56
chr18	33908600	33908800	E23
chr18	33908800	33909000	E16
chr18	33909000	33909600	E84
chr18	33909600	33910200	E55
chr18	33910200	33910800	E84
chr18	33910800	33911000	E82
chr18	33911000	33911200	E83
chr18	33911200	33911400	E12
chr18	33911400	33911800	E8
chr18	33911800	33912000	E44
chr18	33912000	33912400	E82
chr18	33912400	33912800	E83
chr18	33912800	33913000	E7
chr18	33913000	33913800	E83
chr18	33913800	33914000	E8
chr18	33914000	33914200	E12
chr18	33914200	33915000	E83
chr18	33915000	33915600	E82
chr18	33915600	33916600	E74
chr18	33916600	33916800	E72
chr18	33916800	33917000	E77
chr18	33917000	33917400	E83
chr18	33917400	33917800	E12
chr18	33917800	33918000	E83
chr18	33918000	33918200	E12
chr18	33918200	33918400	E9
chr18	33918400	33919000	E12
chr18	33919000	33920000	E82
chr18	33920000	33920200	E83
chr18	33920200	33922000	E82
chr18	33922000	33922200	E13
chr18	33922200	33923600	E82
chr18	33923600	33925400	E83
chr18	33925400	33926000	E82
chr18	33926000	33926400	E56
chr18	33926400	33926600	E40
chr18	33926600	33927000	E8
chr18	33927000	33927200	E12
chr18	33927200	33929200	E83
chr18	33929200	33929400	E12
chr18	33929400	33929800	E83
chr18	33929800	33930400	E12
chr18	33930400	33930600	E11
chr18	33930600	33930800	E12
chr18	33930800	33931200	E83
chr18	33931200	33931600	E12
chr18	33931600	33932200	E83
chr18	33932200	33932600	E82
chr18	33932600	33932800	E83
chr18	33932800	33933400	E82
chr18	33933400	33933600	E83
chr18	33933600	33935200	E82
chr18	33935200	33935600	E83
chr18	33935600	33936600	E82
chr18	33936600	33936800	E83
chr18	33936800	33937200	E82
chr18	33937200	33939000	E74
chr18	33939000	33939400	E84
chr18	33939400	33940000	E55
chr18	33940000	33940200	E84
chr18	33940200	33940400	E16
chr18	33940400	33940800	E15
chr18	33940800	33941600	E16
chr18	33941600	33942600	E83
chr18	33942600	33944600	E82
chr18	33944600	33945000	E83
chr18	33945000	33945200	E16
chr18	33945200	33945400	E22
chr18	33945400	33945600	E12
chr18	33945600	33946200	E15
chr18	33946200	33947000	E14
chr18	33947000	33947200	E15
chr18	33947200	33947600	E14
chr18	33947600	33948400	E15
chr18	33948400	33949000	E16
chr18	33949000	33951000	E83
chr18	33951000	33951800	E82
chr18	33951800	33953200	E83
chr18	33953200	33953400	E12
chr18	33953400	33954600	E83
chr18	33954600	33955200	E15
chr18	33955200	33955400	E16
chr18	33955400	33955600	E14
chr18	33955600	33955800	E15
chr18	33955800	33956200	E12
chr18	33956200	33956400	E22
chr18	33956400	33956800	E83
chr18	33956800	33960000	E82
chr18	33960000	33960200	E83
chr18	33960200	33960600	E82
chr18	33960600	33960800	E83
chr18	33960800	33962400	E82
chr18	33962400	33963400	E83
chr18	33963400	33963600	E7
chr18	33963600	33964200	E82
chr18	33964200	33964400	E48
chr18	33964400	33974600	E74
chr18	33974600	33974800	E25
chr18	33974800	33975400	E82
chr18	33975400	33976200	E74
chr18	33976200	33979200	E84
chr18	33979200	33981200	E74
chr18	33981200	33981400	E72
chr18	33981400	33982200	E74
chr18	33982200	33983800	E82
chr18	33983800	33984000	E83
chr18	33984000	33988000	E82
chr18	33988000	33988200	E7
chr18	33988200	33990000	E82
chr18	33990000	33990200	E13
chr18	33990200	33991600	E82
chr18	33991600	33991800	E83
chr18	33991800	33992000	E56
chr18	33992000	33992200	E38
chr18	33992200	33992400	E13
chr18	33992400	33994200	E74
chr18	33994200	34000000	E73
chr18	34000000	34000600	E83
chr18	34000600	34000800	E16
chr18	34000800	34001200	E83
chr18	34001200	34001400	E16
chr18	34001400	34002800	E83
chr18	34002800	34003400	E82
chr18	34003400	34003600	E13
chr18	34003600	34004800	E82
chr18	34004800	34005600	E74
chr18	34005600	34005800	E72
chr18	34005800	34015800	E74
chr18	34015800	34016000	E25
chr18	34016000	34016600	E82
chr18	34016600	34016800	E25
chr18	34016800	34018200	E82
chr18	34018200	34018400	E13
chr18	34018400	34018600	E8
chr18	34018600	34018800	E13
chr18	34018800	34019000	E12
chr18	34019000	34019200	E13
chr18	34019200	34019400	E7
chr18	34019400	34019600	E13
chr18	34019600	34020000	E12
chr18	34020000	34020400	E83
chr18	34020400	34020600	E6
chr18	34020600	34020800	E8
chr18	34020800	34021000	E6
chr18	34021000	34021200	E5
chr18	34021200	34021400	E4
chr18	34021400	34021800	E3
chr18	34021800	34022200	E11
chr18	34022200	34022400	E10
chr18	34022400	34022600	E12
chr18	34022600	34022800	E13
chr18	34022800	34024000	E82
chr18	34024000	34024200	E13
chr18	34024200	34027200	E74
chr18	34027200	34027600	E82
chr18	34027600	34028400	E83
chr18	34028400	34028600	E82
chr18	34028600	34029000	E7
chr18	34029000	34030800	E82
chr18	34030800	34036400	E74
chr18	34036400	34036600	E72
chr18	34036600	34037600	E74
chr18	34037600	34039400	E82
chr18	34039400	34039600	E13
chr18	34039600	34040000	E82
chr18	34040000	34042200	E74
chr18	34042200	34042400	E48
chr18	34042400	34044200	E74
chr18	34044200	34044400	E45
chr18	34044400	34045200	E74
chr18	34045200	34045400	E84
chr18	34045400	34045600	E56
chr18	34045600	34046200	E39
chr18	34046200	34046400	E40
chr18	34046400	34046600	E57
chr18	34046600	34046800	E15
chr18	34046800	34047000	E40
chr18	34047000	34047200	E68
chr18	34047200	34047400	E16
chr18	34047400	34047600	E39
chr18	34047600	34048200	E82
chr18	34048200	34048400	E48
chr18	34048400	34049200	E74
chr18	34049200	34049400	E46
chr18	34049400	34052400	E74
chr18	34052400	34052600	E82
chr18	34052600	34052800	E13
chr18	34052800	34053000	E8
chr18	34053000	34053200	E68
chr18	34053200	34053600	E61
chr18	34053600	34053800	E43
chr18	34053800	34054000	E64
chr18	34054000	34054200	E14
chr18	34054200	34054400	E15
chr18	34054400	34054600	E56
chr18	34054600	34054800	E7
chr18	34054800	34055000	E45
chr18	34055000	34055200	E72
chr18	34055200	34055600	E74
chr18	34055600	34055800	E72
chr18	34055800	34059400	E74
chr18	34059400	34059600	E45
chr18	34059600	34061000	E74
chr18	34061000	34061200	E72
chr18	34061200	34061600	E74
chr18	34061600	34061800	E82
chr18	34061800	34062000	E25
chr18	34062000	34062400	E74
chr18	34062400	34062600	E46
chr18	34062600	34062800	E48
chr18	34062800	34064600	E74
chr18	34064600	34065000	E82
chr18	34065000	34065200	E83
chr18	34065200	34067000	E82
chr18	34067000	34069800	E74
chr18	34069800	34070000	E72
chr18	34070000	34074200	E74
chr18	34074200	34074400	E72
chr18	34074400	34075800	E74
chr18	34075800	34076000	E72
chr18	34076000	34076200	E74
chr18	34076200	34076400	E25
chr18	34076400	34076600	E31
chr18	34076600	34076800	E23
chr18	34076800	34077400	E82
chr18	34077400	34077600	E25
chr18	34077600	34079800	E74
chr18	34079800	34080000	E77
chr18	34080000	34080200	E38
chr18	34080200	34080400	E41
chr18	34080400	34080600	E62
chr18	34080600	34080800	E55
chr18	34080800	34081000	E77
chr18	34081000	34081400	E55
chr18	34081400	34082200	E74
chr18	34082200	34082400	E77
chr18	34082400	34084600	E74
chr18	34084600	34084800	E45
chr18	34084800	34091400	E74
chr18	34091400	34091600	E72
chr18	34091600	34091800	E45
chr18	34091800	34092000	E74
chr18	34092000	34092400	E82
chr18	34092400	34093800	E74
chr18	34093800	34094000	E72
chr18	34094000	34098200	E74
chr18	34098200	34098400	E72
chr18	34098400	34101200	E74
chr18	34101200	34101400	E46
chr18	34101400	34103200	E74
chr18	34103200	34103400	E48
chr18	34103400	34104200	E74
chr18	34104200	34104600	E48
chr18	34104600	34104800	E46
chr18	34104800	34105000	E72
chr18	34105000	34105600	E74
chr18	34105600	34105800	E72
chr18	34105800	34106800	E74
chr18	34106800	34107000	E72
chr18	34107000	34113400	E73
chr18	34113400	34113600	E72
chr18	34113600	34115600	E74
chr18	34115600	34115800	E25
chr18	34115800	34120400	E74
chr18	34120400	34120600	E72
chr18	34120600	34121800	E74
chr18	34121800	34122000	E72
chr18	34122000	34122600	E74
chr18	34122600	34122800	E13
chr18	34122800	34124000	E74
chr18	34124000	34124200	E72
chr18	34124200	34130000	E74
chr18	34130000	34130200	E72
chr18	34130200	34132000	E74
chr18	34132000	34132400	E72
chr18	34132400	34135400	E74
chr18	34135400	34135600	E25
chr18	34135600	34138400	E74
chr18	34138400	34138600	E55
chr18	34138600	34138800	E25
chr18	34138800	34139000	E48
chr18	34139000	34139200	E74
chr18	34139200	34139400	E72
chr18	34139400	34147000	E74
chr18	34147000	34147200	E25
chr18	34147200	34147800	E55
chr18	34147800	34148000	E84
chr18	34148000	34148800	E74
chr18	34148800	34149200	E84
chr18	34149200	34151600	E82
chr18	34151600	34152400	E83
chr18	34152400	34152800	E82
chr18	34152800	34156800	E74
chr18	34156800	34157000	E72
chr18	34157000	34157200	E74
chr18	34157200	34157400	E46
chr18	34157400	34157600	E72
chr18	34157600	34158200	E74
chr18	34158200	34158400	E48
chr18	34158400	34158600	E13
chr18	34158600	34158800	E56
chr18	34158800	34159000	E16
chr18	34159000	34159200	E36
chr18	34159200	34159400	E16
chr18	34159400	34159600	E84
chr18	34159600	34160400	E55
chr18	34160400	34160800	E25
chr18	34160800	34163400	E74
chr18	34163400	34163600	E55
chr18	34163600	34171200	E74
chr18	34171200	34171400	E84
chr18	34171400	34173600	E74
chr18	34173600	34173800	E48
chr18	34173800	34175000	E74
chr18	34175000	34175200	E45
chr18	34175200	34175400	E71
chr18	34175400	34175600	E72
chr18	34175600	34175800	E46
chr18	34175800	34178600	E74
chr18	34178600	34179000	E72
chr18	34179000	34179200	E80
chr18	34179200	34179400	E46
chr18	34179400	34179800	E74
chr18	34179800	34180000	E72
chr18	34180000	34180200	E74
chr18	34180200	34180400	E55
chr18	34180400	34180600	E54
chr18	34180600	34180800	E35
chr18	34180800	34181000	E34
chr18	34181000	34181200	E35
chr18	34181200	34181600	E34
chr18	34181600	34181800	E44
chr18	34181800	34184400	E74
chr18	34184400	34184600	E48
chr18	34184600	34185200	E74
chr18	34185200	34185400	E46
chr18	34185400	34187400	E74
chr18	34187400	34187600	E72
chr18	34187600	34188600	E74
chr18	34188600	34188800	E46
chr18	34188800	34189600	E74
chr18	34189600	34189800	E45
chr18	34189800	34190000	E74
chr18	34190000	34190200	E25
chr18	34190200	34190400	E7
chr18	34190400	34190600	E48
chr18	34190600	34190800	E45
chr18	34190800	34191000	E82
chr18	34191000	34191200	E74
chr18	34191200	34191800	E82
chr18	34191800	34193000	E74
chr18	34193000	34193200	E44
chr18	34193200	34193400	E45
chr18	34193400	34193600	E38
chr18	34193600	34193800	E48
chr18	34193800	34194000	E45
chr18	34194000	34194800	E74
chr18	34194800	34195000	E72
chr18	34195000	34195600	E74
chr18	34195600	34195800	E81
chr18	34195800	34198000	E74
chr18	34198000	34198200	E48
chr18	34198200	34198800	E82
chr18	34198800	34199000	E13
chr18	34199000	34203200	E74
chr18	34203200	34203400	E48
chr18	34203400	34204200	E74
chr18	34204200	34204400	E72
chr18	34204400	34204800	E74
chr18	34204800	34205000	E78
chr18	34205000	34206400	E74
chr18	34206400	34206600	E46
chr18	34206600	34208600	E74
chr18	34208600	34208800	E13
chr18	34208800	34209000	E82
chr18	34209000	34209200	E45
chr18	34209200	34209600	E82
chr18	34209600	34209800	E6
chr18	34209800	34210000	E7
chr18	34210000	34210200	E38
chr18	34210200	34210400	E35
chr18	34210400	34210600	E34
chr18	34210600	34210800	E32
chr18	34210800	34211000	E36
chr18	34211000	34211200	E35
chr18	34211200	34211400	E82
chr18	34211400	34211600	E7
chr18	34211600	34213200	E82
chr18	34213200	34213400	E7
chr18	34213400	34213600	E12
chr18	34213600	34213800	E3
chr18	34213800	34214200	E66
chr18	34214200	34214400	E65
chr18	34214400	34214600	E1
chr18	34214600	34214800	E66
chr18	34214800	34215000	E1
chr18	34215000	34215400	E67
chr18	34215400	34216000	E64
chr18	34216000	34216400	E85
chr18	34216400	34216800	E67
chr18	34216800	34217000	E63
chr18	34217000	34217200	E64
chr18	34217200	34218000	E63
chr18	34218000	34218200	E64
chr18	34218200	34218400	E63
chr18	34218400	34219000	E64
chr18	34219000	34219200	E69
chr18	34219200	34219400	E9
chr18	34219400	34219600	E50
chr18	34219600	34219800	E7
chr18	34219800	34220200	E82
chr18	34220200	34220400	E13
chr18	34220400	34221600	E82
chr18	34221600	34221800	E7
chr18	34221800	34222400	E82
chr18	34222400	34222600	E48
chr18	34222600	34222800	E13
chr18	34222800	34223400	E82
chr18	34223400	34223600	E6
chr18	34223600	34224000	E82
chr18	34224000	34225800	E74
chr18	34225800	34226000	E25
chr18	34226000	34226400	E74
chr18	34226400	34226800	E72
chr18	34226800	34229200	E74
chr18	34229200	34229400	E48
chr18	34229400	34229600	E74
chr18	34229600	34229800	E13
chr18	34229800	34230200	E82
chr18	34230200	34230400	E13
chr18	34230400	34230800	E9
chr18	34230800	34231000	E4
chr18	34231000	34231200	E9
chr18	34231200	34231400	E10
chr18	34231400	34231600	E11
chr18	34231600	34232200	E12
chr18	34232200	34232800	E82
chr18	34232800	34233000	E7
chr18	34233000	34234600	E82
chr18	34234600	34234800	E13
chr18	34234800	34235200	E82
chr18	34235200	34235400	E13
chr18	34235400	34235600	E38
chr18	34235600	34235800	E31
chr18	34235800	34236200	E5
chr18	34236200	34236400	E23
chr18	34236400	34236800	E82
chr18	34236800	34237000	E25
chr18	34237000	34237400	E82
chr18	34237400	34237600	E74
chr18	34237600	34237800	E77
chr18	34237800	34239200	E74
chr18	34239200	34239400	E72
chr18	34239400	34240000	E74
chr18	34240000	34240200	E72
chr18	34240200	34243200	E74
chr18	34243200	34243400	E48
chr18	34243400	34247800	E74
chr18	34247800	34248000	E13
chr18	34248000	34248400	E82
chr18	34248400	34250400	E74
chr18	34250400	34250600	E25
chr18	34250600	34250800	E7
chr18	34250800	34251200	E13
chr18	34251200	34251400	E8
chr18	34251400	34251600	E23
chr18	34251600	34251800	E12
chr18	34251800	34252200	E5
chr18	34252200	34252400	E41
chr18	34252400	34252600	E66
chr18	34252600	34252800	E65
chr18	34252800	34253000	E1
chr18	34253000	34253200	E67
chr18	34253200	34253400	E1
chr18	34253400	34253600	E65
chr18	34253600	34253800	E41
chr18	34253800	34254200	E12
chr18	34254200	34254400	E9
chr18	34254400	34254800	E82
chr18	34254800	34257400	E74
chr18	34257400	34257600	E75
chr18	34257600	34261400	E74
chr18	34261400	34261600	E48
chr18	34261600	34264400	E74
chr18	34264400	34265200	E82
chr18	34265200	34265400	E13
chr18	34265400	34267400	E74
chr18	34267400	34268200	E82
chr18	34268200	34268400	E13
chr18	34268400	34268800	E82
chr18	34268800	34271400	E74
chr18	34271400	34271600	E72
chr18	34271600	34272600	E74
chr18	34272600	34272800	E45
chr18	34272800	34273400	E74
chr18	34273400	34273600	E49
chr18	34273600	34273800	E72
chr18	34273800	34274000	E74
chr18	34274000	34274200	E48
chr18	34274200	34274800	E74
chr18	34274800	34275000	E48
chr18	34275000	34275400	E45
chr18	34275400	34278400	E74
chr18	34278400	34278600	E48
chr18	34278600	34281000	E74
chr18	34281000	34281200	E47
chr18	34281200	34284000	E74
chr18	34284000	34284200	E72
chr18	34284200	34287800	E74
chr18	34287800	34288000	E13
chr18	34288000	34288200	E16
chr18	34288200	34288600	E83
chr18	34288600	34289600	E82
chr18	34289600	34289800	E48
chr18	34289800	34294200	E74
chr18	34294200	34294400	E48
chr18	34294400	34295400	E74
chr18	34295400	34295600	E72
chr18	34295600	34296600	E74
chr18	34296600	34296800	E46
chr18	34296800	34297000	E48
chr18	34297000	34297200	E44
chr18	34297200	34297400	E45
chr18	34297400	34297600	E46
chr18	34297600	34297800	E48
chr18	34297800	34298000	E74
chr18	34298000	34298200	E46
chr18	34298200	34299800	E74
chr18	34299800	34300000	E46
chr18	34300000	34302600	E74
chr18	34302600	34302800	E72
chr18	34302800	34303200	E74
chr18	34303200	34303400	E72
chr18	34303400	34308800	E74
chr18	34308800	34309000	E72
chr18	34309000	34309200	E6
chr18	34309200	34309400	E74
chr18	34309400	34309600	E46
chr18	34309600	34311600	E74
chr18	34311600	34311800	E72
chr18	34311800	34313800	E74
chr18	34313800	34314200	E82
chr18	34314200	34314400	E7
chr18	34314400	34314600	E39
chr18	34314600	34314800	E13
chr18	34314800	34315000	E56
chr18	34315000	34315200	E5
chr18	34315200	34315400	E50
chr18	34315400	34315600	E8
chr18	34315600	34315800	E5
chr18	34315800	34316000	E39
chr18	34316000	34316200	E13
chr18	34316200	34318600	E74
chr18	34318600	34318800	E48
chr18	34318800	34320600	E74
chr18	34320600	34320800	E77
chr18	34320800	34322400	E74
chr18	34322400	34322600	E72
chr18	34322600	34322800	E45
chr18	34322800	34323600	E74
chr18	34323600	34323800	E54
chr18	34323800	34324200	E55
chr18	34324200	34324400	E37
chr18	34324400	34325000	E74
chr18	34325000	34325200	E46
chr18	34325200	34325600	E74
chr18	34325600	34325800	E46
chr18	34325800	34326000	E74
chr18	34326000	34326200	E13
chr18	34326200	34326400	E39
chr18	34326400	34326800	E16
chr18	34326800	34327000	E36
chr18	34327000	34327400	E39
chr18	34327400	34327600	E55
chr18	34327600	34327800	E74
chr18	34327800	34328000	E55
chr18	34328000	34330200	E74
chr18	34330200	34330400	E49
chr18	34330400	34330800	E74
chr18	34330800	34331000	E38
chr18	34331000	34331200	E74
chr18	34331200	34331400	E45
chr18	34331400	34331600	E74
chr18	34331600	34331800	E45
chr18	34331800	34332000	E46
chr18	34332000	34335400	E74
chr18	34335400	34335600	E72
chr18	34335600	34337400	E74
chr18	34337400	34337600	E48
chr18	34337600	34337800	E74
chr18	34337800	34338000	E48
chr18	34338000	34340600	E74
chr18	34340600	34340800	E48
chr18	34340800	34341000	E44
chr18	34341000	34341200	E77
chr18	34341200	34342800	E74
chr18	34342800	34343000	E25
chr18	34343000	34345200	E74
chr18	34345200	34345400	E48
chr18	34345400	34347800	E74
chr18	34347800	34348000	E48
chr18	34348000	34348600	E74
chr18	34348600	34348800	E45
chr18	34348800	34351000	E74
chr18	34351000	34351200	E34
chr18	34351200	34351400	E50
chr18	34351400	34351600	E34
chr18	34351600	34351800	E35
chr18	34351800	34352000	E38
chr18	34352000	34352200	E7
chr18	34352200	34352400	E82
chr18	34352400	34352800	E74
chr18	34352800	34353000	E46
chr18	34353000	34354200	E74
chr18	34354200	34354400	E72
chr18	34354400	34355400	E74
chr18	34355400	34355600	E38
chr18	34355600	34355800	E48
chr18	34355800	34356000	E72
chr18	34356000	34358200	E74
chr18	34358200	34358400	E48
chr18	34358400	34359800	E74
chr18	34359800	34360000	E13
chr18	34360000	34361400	E74
chr18	34361400	34361800	E72
chr18	34361800	34362600	E74
chr18	34362600	34362800	E75
chr18	34362800	34364000	E74
chr18	34364000	34364200	E48
chr18	34364200	34364400	E74
chr18	34364400	34365000	E55
chr18	34365000	34365200	E36
chr18	34365200	34365400	E38
chr18	34365400	34365800	E55
chr18	34365800	34366000	E74
chr18	34366000	34366200	E55
chr18	34366200	34366800	E74
chr18	34366800	34367000	E48
chr18	34367000	34372400	E74
chr18	34372400	34372600	E46
chr18	34372600	34375600	E74
chr18	34375600	34375800	E46
chr18	34375800	34376000	E48
chr18	34376000	34376400	E55
chr18	34376400	34376600	E34
chr18	34376600	34377400	E74
chr18	34377400	34377600	E72
chr18	34377600	34378400	E74
chr18	34378400	34378600	E72
chr18	34378600	34380000	E74
chr18	34380000	34380200	E72
chr18	34380200	34381200	E74
chr18	34381200	34382000	E82
chr18	34382000	34382600	E74
chr18	34382600	34382800	E72
chr18	34382800	34383000	E74
chr18	34383000	34383200	E75
chr18	34383200	34386200	E74
chr18	34386200	34386400	E48
chr18	34386400	34386600	E56
chr18	34386600	34387400	E82
chr18	34387400	34389000	E74
chr18	34389000	34389200	E77
chr18	34389200	34389400	E82
chr18	34389400	34389600	E7
chr18	34389600	34390000	E82
chr18	34390000	34390200	E45
chr18	34390200	34392400	E74
chr18	34392400	34392600	E48
chr18	34392600	34393800	E74
chr18	34393800	34394000	E82
chr18	34394000	34395000	E74
chr18	34395000	34395200	E48
chr18	34395200	34395400	E45
chr18	34395400	34396400	E82
chr18	34396400	34396600	E38
chr18	34396600	34396800	E37
chr18	34396800	34397000	E48
chr18	34397000	34398400	E74
chr18	34398400	34398600	E79
chr18	34398600	34398800	E74
chr18	34398800	34399000	E72
chr18	34399000	34399200	E74
chr18	34399200	34399400	E71
chr18	34399400	34399600	E37
chr18	34399600	34399800	E55
chr18	34399800	34400000	E36
chr18	34400000	34400200	E54
chr18	34400200	34400400	E35
chr18	34400400	34400600	E37
chr18	34400600	34400800	E55
chr18	34400800	34401000	E38
chr18	34401000	34401200	E45
chr18	34401200	34401800	E74
chr18	34401800	34402000	E77
chr18	34402000	34403600	E74
chr18	34403600	34403800	E46
chr18	34403800	34404000	E74
chr18	34404000	34404200	E80
chr18	34404200	34404400	E32
chr18	34404400	34405000	E82
chr18	34405000	34405200	E13
chr18	34405200	34405400	E82
chr18	34405400	34405600	E48
chr18	34405600	34405800	E82
chr18	34405800	34406000	E6
chr18	34406000	34406200	E82
chr18	34406200	34406400	E6
chr18	34406400	34406600	E44
chr18	34406600	34406800	E82
chr18	34406800	34407000	E31
chr18	34407000	34407200	E23
chr18	34407200	34407400	E32
chr18	34407400	34407600	E30
chr18	34407600	34407800	E26
chr18	34407800	34408000	E28
chr18	34408000	34408200	E85
chr18	34408200	34409200	E19
chr18	34409200	34409400	E20
chr18	34409400	34409600	E85
chr18	34409600	34409800	E28
chr18	34409800	34410200	E26
chr18	34410200	34410400	E27
chr18	34410400	34410600	E37
chr18	34410600	34411200	E55
chr18	34411200	34411400	E37
chr18	34411400	34411600	E56
chr18	34411600	34411800	E25
chr18	34411800	34412000	E77
chr18	34412000	34412200	E25
chr18	34412200	34412600	E82
chr18	34412600	34412800	E36
chr18	34412800	34413000	E54
chr18	34413000	34413200	E37
chr18	34413200	34413400	E36
chr18	34413400	34413800	E55
chr18	34413800	34414000	E38
chr18	34414000	34414600	E82
chr18	34414600	34414800	E48
chr18	34414800	34415200	E74
chr18	34415200	34415400	E34
chr18	34415400	34416400	E82
chr18	34416400	34416600	E7
chr18	34416600	34417600	E82
chr18	34417600	34417800	E13
chr18	34417800	34418400	E82
chr18	34418400	34418800	E74
chr18	34418800	34419200	E48
chr18	34419200	34419400	E37
chr18	34419400	34420000	E55
chr18	34420000	34420200	E38
chr18	34420200	34420400	E48
chr18	34420400	34420600	E44
chr18	34420600	34422000	E82
chr18	34422000	34422200	E7
chr18	34422200	34423600	E82
chr18	34423600	34424000	E83
chr18	34424000	34424200	E23
chr18	34424200	34424400	E25
chr18	34424400	34425200	E82
chr18	34425200	34425400	E6
chr18	34425400	34427800	E82
chr18	34427800	34428000	E7
chr18	34428000	34428200	E13
chr18	34428200	34428400	E82
chr18	34428400	34429400	E74
chr18	34429400	34429800	E72
chr18	34429800	34431600	E74
chr18	34431600	34431800	E13
chr18	34431800	34432000	E25
chr18	34432000	34433000	E74
chr18	34433000	34433200	E46
chr18	34433200	34435200	E74
chr18	34435200	34435400	E46
chr18	34435400	34438000	E74
chr18	34438000	34438200	E72
chr18	34438200	34438400	E46
chr18	34438400	34438800	E74
chr18	34438800	34439000	E48
chr18	34439000	34441000	E74
chr18	34441000	34441200	E48
chr18	34441200	34441600	E55
chr18	34441600	34441800	E54
chr18	34441800	34442000	E53
chr18	34442000	34442200	E56
chr18	34442200	34442600	E82
chr18	34442600	34442800	E13
chr18	34442800	34443000	E25
chr18	34443000	34443600	E74
chr18	34443600	34443800	E48
chr18	34443800	34445600	E74
chr18	34445600	34445800	E46
chr18	34445800	34451000	E74
chr18	34451000	34451200	E72
chr18	34451200	34451600	E74
chr18	34451600	34451800	E72
chr18	34451800	34452000	E74
chr18	34452000	34452200	E36
chr18	34452200	34452400	E35
chr18	34452400	34452600	E45
chr18	34452600	34454200	E74
chr18	34454200	34454400	E71
chr18	34454400	34455400	E74
chr18	34455400	34455600	E71
chr18	34455600	34457600	E74
chr18	34457600	34457800	E72
chr18	34457800	34458000	E74
chr18	34458000	34458200	E72
chr18	34458200	34461000	E74
chr18	34461000	34461200	E49
chr18	34461200	34461400	E82
chr18	34461400	34461600	E13
chr18	34461600	34462600	E82
chr18	34462600	34462800	E7
chr18	34462800	34463200	E82
chr18	34463200	34464600	E74
chr18	34464600	34464800	E82
chr18	34464800	34465000	E13
chr18	34465000	34467800	E74
chr18	34467800	34468200	E45
chr18	34468200	34468400	E7
chr18	34468400	34468600	E44
chr18	34468600	34469000	E82
chr18	34469000	34469200	E7
chr18	34469200	34469400	E6
chr18	34469400	34469600	E5
chr18	34469600	34469800	E41
chr18	34469800	34470000	E15
chr18	34470000	34470200	E35
chr18	34470200	34470400	E56
chr18	34470400	34470600	E39
chr18	34470600	34472000	E82
chr18	34472000	34472200	E13
chr18	34472200	34472600	E82
chr18	34472600	34472800	E7
chr18	34472800	34473000	E25
chr18	34473000	34473200	E82
chr18	34473200	34473400	E77
chr18	34473400	34473600	E49
chr18	34473600	34476800	E74
chr18	34476800	34477400	E82
chr18	34477400	34477600	E13
chr18	34477600	34478200	E74
chr18	34478200	34478400	E48
chr18	34478400	34478600	E81
chr18	34478600	34479400	E82
chr18	34479400	34479600	E7
chr18	34479600	34480000	E82
chr18	34480000	34480800	E74
chr18	34480800	34481000	E48
chr18	34481000	34481600	E74
chr18	34481600	34481800	E48
chr18	34481800	34482000	E79
chr18	34482000	34482200	E72
chr18	34482200	34483600	E74
chr18	34483600	34483800	E48
chr18	34483800	34485600	E74
chr18	34485600	34485800	E72
chr18	34485800	34489200	E74
chr18	34489200	34489400	E72
chr18	34489400	34489800	E74
chr18	34489800	34490000	E48
chr18	34490000	34491200	E74
chr18	34491200	34491400	E48
chr18	34491400	34491800	E74
chr18	34491800	34492000	E46
chr18	34492000	34492200	E72
chr18	34492200	34492400	E44
chr18	34492400	34492600	E40
chr18	34492600	34492800	E62
chr18	34492800	34493000	E59
chr18	34493000	34493400	E61
chr18	34493400	34493600	E59
chr18	34493600	34493800	E42
chr18	34493800	34494000	E57
chr18	34494000	34494400	E38
chr18	34494400	34494800	E37
chr18	34494800	34495000	E54
chr18	34495000	34495200	E55
chr18	34495200	34495400	E36
chr18	34495400	34495600	E25
chr18	34495600	34495800	E54
chr18	34495800	34496600	E74
chr18	34496600	34496800	E55
chr18	34496800	34497200	E54
chr18	34497200	34497400	E84
chr18	34497400	34497800	E35
chr18	34497800	34498000	E34
chr18	34498000	34498200	E55
chr18	34498200	34498400	E76
chr18	34498400	34500000	E74
chr18	34500000	34500200	E71
chr18	34500200	34501200	E74
chr18	34501200	34501400	E46
chr18	34501400	34505800	E74
chr18	34505800	34506000	E75
chr18	34506000	34506200	E46
chr18	34506200	34506400	E74
chr18	34506400	34506600	E25
chr18	34506600	34509800	E74
chr18	34509800	34510000	E44
chr18	34510000	34510600	E82
chr18	34510600	34510800	E13
chr18	34510800	34511200	E74
chr18	34511200	34511400	E46
chr18	34511400	34512800	E74
chr18	34512800	34513000	E82
chr18	34513000	34513200	E7
chr18	34513200	34513400	E82
chr18	34513400	34513600	E74
chr18	34513600	34513800	E72
chr18	34513800	34514000	E74
chr18	34514000	34514200	E45
chr18	34514200	34515600	E74
chr18	34515600	34515800	E72
chr18	34515800	34516000	E74
chr18	34516000	34516200	E72
chr18	34516200	34516400	E74
chr18	34516400	34516600	E72
chr18	34516600	34518000	E74
chr18	34518000	34518200	E46
chr18	34518200	34519200	E74
chr18	34519200	34519600	E82
chr18	34519600	34519800	E13
chr18	34519800	34520000	E7
chr18	34520000	34520600	E82
chr18	34520600	34520800	E74
chr18	34520800	34521000	E45
chr18	34521000	34522000	E74
chr18	34522000	34522200	E54
chr18	34522200	34522400	E35
chr18	34522400	34522600	E25
chr18	34522600	34522800	E48
chr18	34522800	34524400	E74
chr18	34524400	34524600	E48
chr18	34524600	34527000	E74
chr18	34527000	34527200	E72
chr18	34527200	34528200	E74
chr18	34528200	34528400	E46
chr18	34528400	34530800	E74
chr18	34530800	34531000	E45
chr18	34531000	34531400	E74
chr18	34531400	34531600	E72
chr18	34531600	34532000	E74
chr18	34532000	34532200	E72
chr18	34532200	34536600	E74
chr18	34536600	34536800	E75
chr18	34536800	34541400	E74
chr18	34541400	34541600	E46
chr18	34541600	34541800	E74
chr18	34541800	34542000	E48
chr18	34542000	34542200	E74
chr18	34542200	34542600	E48
chr18	34542600	34543000	E55
chr18	34543000	34543200	E13
chr18	34543200	34543400	E37
chr18	34543400	34543600	E54
chr18	34543600	34543800	E36
chr18	34543800	34544000	E68
chr18	34544000	34544600	E40
chr18	34544600	34544800	E15
chr18	34544800	34545000	E68
chr18	34545000	34545200	E61
chr18	34545200	34545400	E59
chr18	34545400	34545600	E34
chr18	34545600	34545800	E42
chr18	34545800	34546000	E61
chr18	34546000	34546200	E68
chr18	34546200	34546400	E54
chr18	34546400	34546800	E55
chr18	34546800	34547000	E36
chr18	34547000	34547200	E55
chr18	34547200	34547400	E77
chr18	34547400	34547600	E74
chr18	34547600	34547800	E72
chr18	34547800	34549000	E74
chr18	34549000	34549200	E72
chr18	34549200	34551200	E74
chr18	34551200	34551600	E72
chr18	34551600	34553000	E74
chr18	34553000	34553200	E72
chr18	34553200	34555000	E74
chr18	34555000	34555200	E45
chr18	34555200	34555600	E74
chr18	34555600	34555800	E48
chr18	34555800	34557600	E74
chr18	34557600	34557800	E49
chr18	34557800	34558200	E74
chr18	34558200	34558400	E72
chr18	34558400	34558800	E74
chr18	34558800	34559000	E76
chr18	34559000	34560200	E74
chr18	34560200	34560400	E75
chr18	34560400	34564200	E74
chr18	34564200	34564400	E48
chr18	34564400	34565000	E74
chr18	34565000	34565200	E72
chr18	34565200	34565400	E74
chr18	34565400	34565600	E72
chr18	34565600	34567400	E74
chr18	34567400	34567600	E48
chr18	34567600	34569600	E74
chr18	34569600	34569800	E45
chr18	34569800	34570600	E74
chr18	34570600	34571200	E82
chr18	34571200	34571400	E13
chr18	34571400	34571600	E38
chr18	34571600	34571800	E48
chr18	34571800	34572200	E74
chr18	34572200	34572400	E49
chr18	34572400	34572600	E38
chr18	34572600	34572800	E37
chr18	34572800	34573000	E54
chr18	34573000	34573200	E53
chr18	34573200	34573400	E37
chr18	34573400	34574400	E74
chr18	34574400	34574600	E72
chr18	34574600	34575200	E74
chr18	34575200	34575400	E72
chr18	34575400	34576000	E74
chr18	34576000	34576200	E48
chr18	34576200	34578000	E74
chr18	34578000	34578200	E72
chr18	34578200	34578600	E74
chr18	34578600	34578800	E48
chr18	34578800	34579000	E74
chr18	34579000	34579200	E55
chr18	34579200	34579400	E54
chr18	34579400	34579600	E36
chr18	34579600	34580200	E23
chr18	34580200	34580400	E25
chr18	34580400	34580600	E38
chr18	34580600	34581000	E55
chr18	34581000	34581200	E54
chr18	34581200	34581400	E55
chr18	34581400	34583800	E74
chr18	34583800	34584000	E81
chr18	34584000	34585600	E74
chr18	34585600	34585800	E44
chr18	34585800	34586000	E7
chr18	34586000	34586400	E38
chr18	34586400	34586600	E36
chr18	34586600	34586800	E42
chr18	34586800	34587200	E35
chr18	34587200	34587400	E40
chr18	34587400	34587600	E48
chr18	34587600	34587800	E39
chr18	34587800	34588000	E48
chr18	34588000	34588200	E36
chr18	34588200	34588400	E38
chr18	34588400	34591800	E74
chr18	34591800	34592200	E82
chr18	34592200	34592400	E6
chr18	34592400	34592600	E50
chr18	34592600	34592800	E6
chr18	34592800	34593200	E82
chr18	34593200	34593400	E48
chr18	34593400	34593600	E74
chr18	34593600	34593800	E48
chr18	34593800	34595800	E74
chr18	34595800	34596000	E45
chr18	34596000	34596200	E72
chr18	34596200	34600200	E74
chr18	34600200	34600400	E75
chr18	34600400	34601600	E74
chr18	34601600	34601800	E44
chr18	34601800	34602000	E46
chr18	34602000	34602200	E48
chr18	34602200	34604200	E74
chr18	34604200	34604400	E72
chr18	34604400	34604800	E74
chr18	34604800	34605000	E45
chr18	34605000	34605800	E74
chr18	34605800	34606000	E71
chr18	34606000	34606800	E74
chr18	34606800	34607000	E72
chr18	34607000	34610000	E74
chr18	34610000	34610200	E71
chr18	34610200	34610800	E74
chr18	34610800	34611000	E48
chr18	34611000	34611200	E74
chr18	34611200	34611400	E72
chr18	34611400	34611800	E74
chr18	34611800	34612000	E71
chr18	34612000	34622800	E73
chr18	34622800	34623000	E47
chr18	34623000	34623400	E74
chr18	34623400	34623600	E81
chr18	34623600	34624400	E74
chr18	34624400	34624600	E45
chr18	34624600	34624800	E74
chr18	34624800	34625200	E48
chr18	34625200	34625600	E74
chr18	34625600	34625800	E44
chr18	34625800	34627000	E74
chr18	34627000	34627400	E48
chr18	34627400	34627600	E74
chr18	34627600	34627800	E72
chr18	34627800	34635400	E74
chr18	34635400	34635600	E48
chr18	34635600	34637000	E74
chr18	34637000	34637200	E72
chr18	34637200	34641600	E74
chr18	34641600	34641800	E72
chr18	34641800	34642600	E74
chr18	34642600	34642800	E44
chr18	34642800	34644400	E74
chr18	34644400	34644600	E45
chr18	34644600	34644800	E75
chr18	34644800	34645800	E74
chr18	34645800	34646000	E80
chr18	34646000	34646200	E72
chr18	34646200	34647000	E74
chr18	34647000	34647200	E45
chr18	34647200	34647600	E74
chr18	34647600	34647800	E72
chr18	34647800	34648800	E74
chr18	34648800	34649000	E48
chr18	34649000	34649600	E74
chr18	34649600	34649800	E72
chr18	34649800	34650000	E74
chr18	34650000	34650200	E13
chr18	34650200	34651200	E74
chr18	34651200	34651400	E72
chr18	34651400	34651600	E74
chr18	34651600	34651800	E72
chr18	34651800	34660800	E73
chr18	34660800	34661000	E46
chr18	34661000	34661800	E74
chr18	34661800	34662000	E71
chr18	34662000	34663400	E74
chr18	34663400	34663600	E72
chr18	34663600	34666400	E74
chr18	34666400	34666800	E72
chr18	34666800	34668400	E74
chr18	34668400	34668600	E48
chr18	34668600	34668800	E46
chr18	34668800	34669000	E74
chr18	34669000	34669200	E72
chr18	34669200	34669400	E74
chr18	34669400	34669600	E72
chr18	34669600	34670600	E74
chr18	34670600	34670800	E49
chr18	34670800	34671200	E72
chr18	34671200	34682400	E73
chr18	34682400	34682600	E72
chr18	34682600	34683800	E74
chr18	34683800	34684000	E72
chr18	34684000	34684200	E74
chr18	34684200	34687000	E73
chr18	34687000	34687200	E47
chr18	34687200	34690800	E73
chr18	34690800	34691000	E47
chr18	34691000	34693400	E73
chr18	34693400	34693600	E46
chr18	34693600	34693800	E72
chr18	34693800	34700200	E73
chr18	34700200	34700600	E83
chr18	34700600	34701000	E82
chr18	34701000	34701200	E83
chr18	34701200	34702200	E82
chr18	34702200	34702600	E74
chr18	34702600	34702800	E45
chr18	34702800	34704000	E82
chr18	34704000	34705200	E83
chr18	34705200	34706000	E82
chr18	34706000	34710200	E74
chr18	34710200	34710400	E72
chr18	34710400	34710600	E74
chr18	34710600	34711000	E72
chr18	34711000	34714800	E74
chr18	34714800	34715400	E82
chr18	34715400	34715800	E83
chr18	34715800	34716000	E82
chr18	34716000	34716200	E7
chr18	34716200	34716400	E34
chr18	34716400	34718200	E74
chr18	34718200	34718400	E72
chr18	34718400	34719200	E74
chr18	34719200	34719400	E48
chr18	34719400	34728600	E74
chr18	34728600	34728800	E44
chr18	34728800	34730200	E74
chr18	34730200	34730400	E71
chr18	34730400	34732600	E74
chr18	34732600	34732800	E72
chr18	34732800	34739000	E74
chr18	34739000	34739200	E13
chr18	34739200	34739400	E75
chr18	34739400	34741400	E74
chr18	34741400	34741600	E45
chr18	34741600	34743600	E74
chr18	34743600	34743800	E48
chr18	34743800	34746200	E74
chr18	34746200	34746400	E79
chr18	34746400	34746800	E74
chr18	34746800	34747000	E48
chr18	34747000	34748200	E74
chr18	34748200	34748400	E45
chr18	34748400	34751200	E74
chr18	34751200	34751400	E48
chr18	34751400	34752600	E74
chr18	34752600	34753200	E72
chr18	34753200	34753800	E74
chr18	34753800	34754000	E48
chr18	34754000	34754600	E82
chr18	34754600	34754800	E13
chr18	34754800	34755200	E55
chr18	34755200	34755600	E74
chr18	34755600	34755800	E72
chr18	34755800	34760400	E74
chr18	34760400	34760600	E48
chr18	34760600	34764200	E74
chr18	34764200	34764400	E45
chr18	34764400	34766800	E74
chr18	34766800	34767000	E72
chr18	34767000	34771200	E74
chr18	34771200	34771400	E46
chr18	34771400	34775600	E74
chr18	34775600	34776000	E72
chr18	34776000	34781200	E74
chr18	34781200	34781400	E13
chr18	34781400	34783600	E74
chr18	34783600	34783800	E72
chr18	34783800	34786800	E74
chr18	34786800	34787000	E48
chr18	34787000	34788400	E74
chr18	34788400	34788600	E46
chr18	34788600	34788800	E74
chr18	34788800	34789000	E75
chr18	34789000	34789200	E46
chr18	34789200	34789800	E74
chr18	34789800	34790000	E72
chr18	34790000	34790800	E74
chr18	34790800	34791000	E78
chr18	34791000	34791400	E74
chr18	34791400	34791600	E46
chr18	34791600	34796200	E74
chr18	34796200	34796400	E72
chr18	34796400	34796800	E74
chr18	34796800	34797000	E72
chr18	34797000	34797400	E74
chr18	34797400	34797600	E72
chr18	34797600	34799400	E74
chr18	34799400	34799600	E48
chr18	34799600	34805400	E74
chr18	34805400	34805600	E48
chr18	34805600	34807400	E74
chr18	34807400	34807600	E13
chr18	34807600	34809400	E74
chr18	34809400	34809600	E79
chr18	34809600	34809800	E77
chr18	34809800	34813800	E74
chr18	34813800	34814000	E46
chr18	34814000	34816400	E74
chr18	34816400	34816600	E71
chr18	34816600	34816800	E45
chr18	34816800	34817400	E74
chr18	34817400	34817600	E72
chr18	34817600	34820600	E74
chr18	34820600	34820800	E72
chr18	34820800	34821000	E74
chr18	34821000	34821200	E80
chr18	34821200	34823600	E74
chr18	34823600	34823800	E78
chr18	34823800	34826400	E74
chr18	34826400	34827000	E82
chr18	34827000	34827200	E25
chr18	34827200	34832800	E74
chr18	34832800	34833000	E71
chr18	34833000	34833200	E55
chr18	34833200	34833400	E54
chr18	34833400	34833600	E35
chr18	34833600	34833800	E31
chr18	34833800	34834000	E32
chr18	34834000	34834400	E30
chr18	34834400	34834600	E36
chr18	34834600	34834800	E55
chr18	34834800	34835000	E46
chr18	34835000	34835800	E74
chr18	34835800	34836000	E71
chr18	34836000	34837800	E74
chr18	34837800	34838000	E72
chr18	34838000	34845400	E73
chr18	34845400	34845600	E72
chr18	34845600	34846400	E74
chr18	34846400	34846600	E78
chr18	34846600	34853800	E73
chr18	34853800	34854000	E47
chr18	34854000	34864400	E73
chr18	34864400	34864600	E47
chr18	34864600	34866400	E74
chr18	34866400	34866600	E48
chr18	34866600	34867600	E74
chr18	34867600	34867800	E72
chr18	34867800	34869600	E74
chr18	34869600	34870000	E72
chr18	34870000	34873600	E74
chr18	34873600	34873800	E79
chr18	34873800	34875200	E74
chr18	34875200	34875400	E80
chr18	34875400	34877600	E74
chr18	34877600	34877800	E48
chr18	34877800	34878000	E74
chr18	34878000	34878200	E46
chr18	34878200	34879800	E74
chr18	34879800	34880000	E48
chr18	34880000	34880200	E46
chr18	34880200	34886200	E73
chr18	34886200	34886400	E72
chr18	34886400	34887000	E74
chr18	34887000	34887200	E47
chr18	34887200	34890000	E74
chr18	34890000	34890200	E80
chr18	34890200	34892200	E74
chr18	34892200	34892400	E72
chr18	34892400	34895000	E74
chr18	34895000	34895200	E48
chr18	34895200	34896600	E74
chr18	34896600	34896800	E72
chr18	34896800	34902000	E73
chr18	34902000	34902600	E72
chr18	34902600	34902800	E45
chr18	34902800	34903000	E48
chr18	34903000	34903200	E72
chr18	34903200	34907000	E74
chr18	34907000	34907200	E72
chr18	34907200	34908400	E74
chr18	34908400	34908600	E79
chr18	34908600	34908800	E71
chr18	34908800	34909000	E72
chr18	34909000	34909200	E71
chr18	34909200	34911200	E73
chr18	34911200	34911400	E47
chr18	34911400	34919200	E73
chr18	34919200	34919400	E45
chr18	34919400	34923000	E74
chr18	34923000	34923200	E72
chr18	34923200	34923400	E45
chr18	34923400	34923600	E48
chr18	34923600	34926400	E74
chr18	34926400	34926600	E46
chr18	34926600	34928600	E74
chr18	34928600	34928800	E45
chr18	34928800	34930800	E74
chr18	34930800	34931000	E44
chr18	34931000	34931200	E72
chr18	34931200	34931600	E74
chr18	34931600	34931800	E72
chr18	34931800	34935200	E74
chr18	34935200	34935400	E46
chr18	34935400	34935600	E72
chr18	34935600	34936400	E74
chr18	34936400	34936600	E46
chr18	34936600	34939800	E74
chr18	34939800	34940000	E72
chr18	34940000	34941400	E74
chr18	34941400	34941600	E72
chr18	34941600	34941800	E78
chr18	34941800	34948400	E74
chr18	34948400	34948600	E78
chr18	34948600	34949400	E74
chr18	34949400	34949600	E72
chr18	34949600	34949800	E74
chr18	34949800	34950000	E46
chr18	34950000	34951400	E74
chr18	34951400	34951600	E72
chr18	34951600	34952000	E74
chr18	34952000	34952200	E72
chr18	34952200	34952600	E74
chr18	34952600	34952800	E46
chr18	34952800	34963800	E73
chr18	34963800	34964000	E47
chr18	34964000	34965800	E73
chr18	34965800	34966000	E72
chr18	34966000	34966200	E46
chr18	34966200	34969000	E74
chr18	34969000	34969200	E48
chr18	34969200	34971400	E74
chr18	34971400	34971800	E54
chr18	34971800	34972200	E53
chr18	34972200	34972400	E55
chr18	34972400	34972800	E54
chr18	34972800	34973800	E55
chr18	34973800	34974000	E38
chr18	34974000	34974200	E25
chr18	34974200	34974400	E45
chr18	34974400	34974600	E74
chr18	34974600	34974800	E46
chr18	34974800	34981400	E73
chr18	34981400	34981600	E49
chr18	34981600	34981800	E48
chr18	34981800	34984400	E74
chr18	34984400	34984600	E75
chr18	34984600	34985400	E74
chr18	34985400	34985600	E49
chr18	34985600	34986000	E74
chr18	34986000	34986200	E76
chr18	34986200	34988000	E74
chr18	34988000	34988200	E80
chr18	34988200	34994800	E73
chr18	34994800	34995000	E47
chr18	34995000	35001600	E73
chr18	35001600	35001800	E79
chr18	35001800	35002000	E74
chr18	35002000	35002200	E36
chr18	35002200	35002400	E55
chr18	35002400	35002600	E44
chr18	35002600	35003400	E74
chr18	35003400	35003600	E72
chr18	35003600	35005000	E74
chr18	35005000	35005200	E46
chr18	35005200	35005800	E74
chr18	35005800	35006000	E71
chr18	35006000	35009600	E74
chr18	35009600	35009800	E48
chr18	35009800	35010000	E49
chr18	35010000	35012400	E74
chr18	35012400	35012800	E55
chr18	35012800	35013000	E13
chr18	35013000	35014600	E74
chr18	35014600	35015000	E72
chr18	35015000	35017200	E74
chr18	35017200	35017400	E48
chr18	35017400	35018000	E74
chr18	35018000	35018200	E72
chr18	35018200	35018800	E74
chr18	35018800	35019000	E48
chr18	35019000	35021000	E74
chr18	35021000	35021200	E45
chr18	35021200	35021400	E74
chr18	35021400	35021600	E45
chr18	35021600	35021800	E72
chr18	35021800	35022800	E74
chr18	35022800	35023000	E46
chr18	35023000	35027000	E74
chr18	35027000	35027200	E45
chr18	35027200	35028000	E74
chr18	35028000	35028200	E78
chr18	35028200	35030800	E74
chr18	35030800	35031000	E72
chr18	35031000	35034800	E74
chr18	35034800	35035000	E44
chr18	35035000	35038600	E74
chr18	35038600	35038800	E72
chr18	35038800	35039200	E73
chr18	35039200	35039400	E47
chr18	35039400	35041000	E73
chr18	35041000	35041200	E47
chr18	35041200	35046000	E73
chr18	35046000	35046200	E47
chr18	35046200	35049800	E73
chr18	35049800	35050000	E72
chr18	35050000	35051400	E74
chr18	35051400	35051600	E46
chr18	35051600	35051800	E74
chr18	35051800	35052000	E48
chr18	35052000	35055800	E74
chr18	35055800	35056000	E72
chr18	35056000	35060400	E74
chr18	35060400	35060600	E71
chr18	35060600	35061400	E74
chr18	35061400	35061600	E48
chr18	35061600	35062200	E74
chr18	35062200	35062400	E49
chr18	35062400	35065200	E74
chr18	35065200	35065400	E72
chr18	35065400	35065600	E74
chr18	35065600	35065800	E48
chr18	35065800	35066000	E72
chr18	35066000	35072200	E74
chr18	35072200	35072400	E44
chr18	35072400	35072800	E74
chr18	35072800	35073000	E46
chr18	35073000	35077000	E74
chr18	35077000	35077400	E72
chr18	35077400	35082600	E73
chr18	35082600	35082800	E47
chr18	35082800	35087000	E73
chr18	35087000	35087200	E46
chr18	35087200	35095400	E73
chr18	35095400	35095800	E72
chr18	35095800	35097400	E74
chr18	35097400	35097600	E80
chr18	35097600	35100600	E74
chr18	35100600	35100800	E72
chr18	35100800	35102000	E74
chr18	35102000	35102200	E71
chr18	35102200	35103400	E74
chr18	35103400	35103600	E46
chr18	35103600	35104000	E74
chr18	35104000	35104200	E45
chr18	35104200	35104600	E74
chr18	35104600	35105000	E46
chr18	35105000	35105200	E72
chr18	35105200	35105400	E74
chr18	35105400	35105600	E71
chr18	35105600	35106000	E74
chr18	35106000	35106200	E72
chr18	35106200	35106600	E74
chr18	35106600	35107400	E55
chr18	35107400	35108000	E54
chr18	35108000	35109200	E74
chr18	35109200	35109400	E46
chr18	35109400	35109600	E45
chr18	35109600	35110000	E37
chr18	35110000	35110200	E38
chr18	35110200	35110400	E58
chr18	35110400	35110600	E32
chr18	35110600	35110800	E25
chr18	35110800	35111000	E76
chr18	35111000	35112400	E74
chr18	35112400	35112800	E46
chr18	35112800	35113000	E74
chr18	35113000	35113200	E72
chr18	35113200	35113800	E74
chr18	35113800	35114200	E37
chr18	35114200	35114400	E38
chr18	35114400	35114600	E54
chr18	35114600	35115000	E55
chr18	35115000	35115200	E45
chr18	35115200	35115400	E74
chr18	35115400	35115600	E48
chr18	35115600	35116200	E74
chr18	35116200	35116400	E46
chr18	35116400	35117600	E74
chr18	35117600	35117800	E46
chr18	35117800	35118200	E74
chr18	35118200	35118400	E72
chr18	35118400	35120200	E74
chr18	35120200	35120400	E72
chr18	35120400	35120800	E74
chr18	35120800	35121000	E72
chr18	35121000	35122200	E74
chr18	35122200	35122400	E72
chr18	35122400	35123400	E74
chr18	35123400	35123600	E48
chr18	35123600	35126600	E74
chr18	35126600	35126800	E75
chr18	35126800	35128000	E74
chr18	35128000	35128200	E48
chr18	35128200	35134000	E74
chr18	35134000	35134200	E72
chr18	35134200	35137000	E74
chr18	35137000	35137200	E48
chr18	35137200	35137400	E45
chr18	35137400	35141400	E74
chr18	35141400	35141600	E45
chr18	35141600	35143400	E74
chr18	35143400	35143600	E75
chr18	35143600	35145000	E74
chr18	35145000	35145200	E46
chr18	35145200	35145400	E80
chr18	35145400	35145600	E76
chr18	35145600	35145800	E48
chr18	35145800	35146200	E74
chr18	35146200	35146400	E38
chr18	35146400	35146600	E55
chr18	35146600	35146800	E38
chr18	35146800	35147000	E35
chr18	35147000	35147400	E38
chr18	35147400	35147600	E74
chr18	35147600	35147800	E46
chr18	35147800	35151000	E74
chr18	35151000	35151200	E72
chr18	35151200	35158400	E74
chr18	35158400	35158600	E44
chr18	35158600	35159000	E45
chr18	35159000	35159200	E74
chr18	35159200	35159400	E81
chr18	35159400	35160600	E74
chr18	35160600	35160800	E48
chr18	35160800	35163000	E74
chr18	35163000	35163200	E72
chr18	35163200	35171600	E73
chr18	35171600	35171800	E80
chr18	35171800	35172800	E74
chr18	35172800	35173000	E45
chr18	35173000	35175400	E74
chr18	35175400	35175600	E45
chr18	35175600	35179400	E74
chr18	35179400	35179600	E45
chr18	35179600	35179800	E74
chr18	35179800	35180000	E72
chr18	35180000	35180200	E74
chr18	35180200	35180400	E47
chr18	35180400	35187200	E73
chr18	35187200	35188200	E74
chr18	35188200	35188400	E48
chr18	35188400	35188600	E72
chr18	35188600	35190000	E74
chr18	35190000	35190200	E71
chr18	35190200	35203600	E73
chr18	35203600	35203800	E72
chr18	35203800	35204000	E74
chr18	35204000	35204200	E79
chr18	35204200	35205600	E74
chr18	35205600	35205800	E48
chr18	35205800	35206200	E74
chr18	35206200	35206400	E72
chr18	35206400	35208000	E74
chr18	35208000	35208200	E72
chr18	35208200	35211800	E74
chr18	35211800	35212000	E46
chr18	35212000	35212200	E71
chr18	35212200	35217200	E73
chr18	35217200	35217400	E47
chr18	35217400	35218800	E73
chr18	35218800	35219000	E47
chr18	35219000	35223800	E73
chr18	35223800	35224000	E47
chr18	35224000	35228600	E73
chr18	35228600	35228800	E47
chr18	35228800	35230800	E73
chr18	35230800	35231000	E47
chr18	35231000	35235000	E73
chr18	35235000	35235400	E72
chr18	35235400	35240400	E73
chr18	35240400	35240800	E72
chr18	35240800	35243200	E74
chr18	35243200	35243400	E72
chr18	35243400	35244800	E74
chr18	35244800	35245000	E72
chr18	35245000	35248600	E74
chr18	35248600	35248800	E45
chr18	35248800	35250400	E74
chr18	35250400	35250600	E79
chr18	35250600	35250800	E46
chr18	35250800	35255800	E74
chr18	35255800	35256000	E72
chr18	35256000	35265200	E73
chr18	35265200	35265400	E72
chr18	35265400	35267600	E74
chr18	35267600	35267800	E45
chr18	35267800	35273000	E74
chr18	35273000	35273200	E72
chr18	35273200	35274000	E74
chr18	35274000	35274200	E72
chr18	35274200	35274800	E74
chr18	35274800	35275000	E72
chr18	35275000	35280600	E74
chr18	35280600	35280800	E48
chr18	35280800	35281000	E49
chr18	35281000	35281400	E74
chr18	35281400	35281600	E48
chr18	35281600	35283000	E74
chr18	35283000	35283200	E71
chr18	35283200	35293400	E73
chr18	35293400	35293600	E47
chr18	35293600	35296400	E73
chr18	35296400	35296600	E47
chr18	35296600	35301800	E73
chr18	35301800	35302000	E47
chr18	35302000	35303800	E74
chr18	35303800	35304000	E72
chr18	35304000	35304200	E74
chr18	35304200	35304400	E45
chr18	35304400	35305200	E74
chr18	35305200	35305400	E78
chr18	35305400	35309000	E74
chr18	35309000	35309200	E72
chr18	35309200	35312000	E74
chr18	35312000	35312400	E72
chr18	35312400	35316000	E74
chr18	35316000	35316200	E72
chr18	35316200	35316600	E74
chr18	35316600	35316800	E48
chr18	35316800	35317400	E74
chr18	35317400	35317600	E48
chr18	35317600	35318000	E74
chr18	35318000	35318200	E72
chr18	35318200	35319000	E74
chr18	35319000	35319200	E72
chr18	35319200	35320400	E74
chr18	35320400	35320600	E72
chr18	35320600	35320800	E71
chr18	35320800	35321200	E74
chr18	35321200	35321400	E72
chr18	35321400	35321600	E77
chr18	35321600	35325400	E74
chr18	35325400	35325600	E72
chr18	35325600	35326400	E74
chr18	35326400	35326600	E71
chr18	35326600	35327800	E74
chr18	35327800	35328000	E72
chr18	35328000	35330800	E74
chr18	35330800	35331000	E72
chr18	35331000	35331200	E74
chr18	35331200	35331400	E45
chr18	35331400	35334000	E74
chr18	35334000	35334200	E46
chr18	35334200	35334400	E74
chr18	35334400	35334600	E71
chr18	35334600	35334800	E74
chr18	35334800	35335000	E48
chr18	35335000	35335600	E74
chr18	35335600	35335800	E75
chr18	35335800	35358200	E73
chr18	35358200	35358400	E45
chr18	35358400	35358600	E44
chr18	35358600	35361000	E74
chr18	35361000	35361200	E79
chr18	35361200	35362400	E74
chr18	35362400	35362600	E72
chr18	35362600	35366000	E74
chr18	35366000	35366200	E72
chr18	35366200	35367000	E74
chr18	35367000	35367200	E75
chr18	35367200	35373400	E73
chr18	35373400	35373600	E72
chr18	35373600	35375200	E74
chr18	35375200	35375400	E72
chr18	35375400	35379000	E74
chr18	35379000	35379200	E72
chr18	35379200	35379400	E46
chr18	35379400	35379800	E74
chr18	35379800	35380000	E72
chr18	35380000	35381200	E74
chr18	35381200	35381400	E72
chr18	35381400	35383600	E74
chr18	35383600	35383800	E55
chr18	35383800	35384000	E48
chr18	35384000	35389200	E74
chr18	35389200	35389400	E72
chr18	35389400	35412400	E73
chr18	35412400	35412600	E72
chr18	35412600	35416600	E74
chr18	35416600	35416800	E45
chr18	35416800	35418800	E74
chr18	35418800	35419000	E79
chr18	35419000	35419400	E74
chr18	35419400	35419600	E72
chr18	35419600	35419800	E75
chr18	35419800	35420000	E74
chr18	35420000	35420200	E46
chr18	35420200	35422800	E74
chr18	35422800	35423000	E80
chr18	35423000	35423200	E74
chr18	35423200	35423400	E72
chr18	35423400	35428200	E73
chr18	35428200	35428400	E47
chr18	35428400	35434400	E73
chr18	35434400	35434600	E72
chr18	35434600	35435000	E74
chr18	35435000	35435600	E72
chr18	35435600	35441200	E73
chr18	35441200	35441600	E72
chr18	35441600	35442800	E74
chr18	35442800	35443000	E46
chr18	35443000	35448200	E73
chr18	35448200	35448400	E47
chr18	35448400	35448600	E73
chr18	35448600	35448800	E47
chr18	35448800	35455800	E73
chr18	35455800	35456000	E47
chr18	35456000	35456400	E73
chr18	35456400	35456600	E47
chr18	35456600	35458600	E73
chr18	35458600	35458800	E47
chr18	35458800	35466600	E73
chr18	35466600	35466800	E47
chr18	35466800	35467600	E73
chr18	35467600	35467800	E45
chr18	35467800	35468800	E74
chr18	35468800	35469000	E72
chr18	35469000	35469800	E74
chr18	35469800	35470000	E75
chr18	35470000	35470600	E74
chr18	35470600	35470800	E72
chr18	35470800	35481000	E73
chr18	35481000	35481200	E47
chr18	35481200	35485400	E73
chr18	35485400	35485600	E75
chr18	35485600	35491400	E73
chr18	35491400	35491600	E47
chr18	35491600	35519400	E73
chr18	35519400	35519600	E47
chr18	35519600	35527600	E73
chr18	35527600	35527800	E45
chr18	35527800	35531400	E73
chr18	35531400	35531600	E47
chr18	35531600	35536600	E73
chr18	35536600	35536800	E47
chr18	35536800	35539200	E73
chr18	35539200	35539400	E47
chr18	35539400	35549200	E73
chr18	35549200	35549400	E71
chr18	35549400	35555600	E73
chr18	35555600	35555800	E47
chr18	35555800	35562800	E73
chr18	35562800	35563000	E47
chr18	35563000	35567800	E73
chr18	35567800	35568000	E47
chr18	35568000	35570000	E73
chr18	35570000	35570200	E72
chr18	35570200	35570400	E74
chr18	35570400	35570600	E45
chr18	35570600	35580200	E73
chr18	35580200	35580400	E44
chr18	35580400	35581600	E74
chr18	35581600	35581800	E72
chr18	35581800	35586600	E73
chr18	35586600	35588200	E74
chr18	35588200	35588400	E72
chr18	35588400	35592800	E73
chr18	35592800	35593000	E72
chr18	35593000	35598400	E73
chr18	35598400	35598600	E46
chr18	35598600	35601600	E74
chr18	35601600	35601800	E72
chr18	35601800	35602000	E80
chr18	35602000	35602200	E72
chr18	35602200	35613000	E73
chr18	35613000	35613400	E75
chr18	35613400	35614000	E74
chr18	35614000	35614200	E72
chr18	35614200	35622800	E73
chr18	35622800	35623000	E71
chr18	35623000	35625400	E74
chr18	35625400	35625600	E46
chr18	35625600	35627200	E74
chr18	35627200	35627400	E72
chr18	35627400	35631400	E73
chr18	35631400	35631600	E72
chr18	35631600	35632600	E74
chr18	35632600	35632800	E81
chr18	35632800	35636000	E74
chr18	35636000	35636200	E46
chr18	35636200	35637800	E74
chr18	35637800	35638000	E45
chr18	35638000	35640800	E74
chr18	35640800	35641000	E81
chr18	35641000	35641200	E74
chr18	35641200	35641400	E71
chr18	35641400	35661200	E73
chr18	35661200	35661400	E47
chr18	35661400	35662000	E73
chr18	35662000	35662200	E72
chr18	35662200	35671000	E73
chr18	35671000	35671400	E72
chr18	35671400	35672200	E74
chr18	35672200	35672400	E80
chr18	35672400	35677400	E74
chr18	35677400	35677600	E46
chr18	35677600	35681200	E74
chr18	35681200	35681400	E45
chr18	35681400	35682200	E74
chr18	35682200	35682400	E72
chr18	35682400	35688600	E74
chr18	35688600	35689000	E72
chr18	35689000	35691600	E74
chr18	35691600	35691800	E44
chr18	35691800	35696000	E74
chr18	35696000	35696200	E46
chr18	35696200	35727000	E73
chr18	35727000	35727200	E47
chr18	35727200	35735400	E73
chr18	35735400	35735600	E72
chr18	35735600	35736600	E74
chr18	35736600	35736800	E80
chr18	35736800	35737000	E74
chr18	35737000	35737200	E72
chr18	35737200	35737400	E74
chr18	35737400	35737600	E46
chr18	35737600	35742200	E74
chr18	35742200	35742400	E72
chr18	35742400	35742600	E74
chr18	35742600	35742800	E72
chr18	35742800	35745600	E74
chr18	35745600	35745800	E48
chr18	35745800	35748400	E74
chr18	35748400	35748600	E25
chr18	35748600	35749000	E74
chr18	35749000	35749200	E79
chr18	35749200	35762800	E73
chr18	35762800	35763000	E72
chr18	35763000	35763200	E47
chr18	35763200	35774600	E73
chr18	35774600	35775200	E72
chr18	35775200	35775600	E74
chr18	35775600	35775800	E46
chr18	35775800	35776000	E74
chr18	35776000	35781200	E73
chr18	35781200	35781400	E47
chr18	35781400	35782800	E74
chr18	35782800	35783000	E72
chr18	35783000	35786400	E74
chr18	35786400	35786600	E80
chr18	35786600	35790200	E74
chr18	35790200	35790400	E13
chr18	35790400	35792400	E74
chr18	35792400	35792600	E79
chr18	35792600	35794600	E74
chr18	35794600	35794800	E72
chr18	35794800	35796800	E74
chr18	35796800	35797000	E48
chr18	35797000	35798800	E74
chr18	35798800	35799000	E72
chr18	35799000	35800000	E74
chr18	35800000	35800200	E46
chr18	35800200	35803000	E74
chr18	35803000	35803400	E72
chr18	35803400	35805600	E74
chr18	35805600	35805800	E46
chr18	35805800	35807800	E74
chr18	35807800	35808000	E48
chr18	35808000	35812400	E74
chr18	35812400	35812600	E71
chr18	35812600	35815400	E74
chr18	35815400	35815600	E46
chr18	35815600	35816400	E74
chr18	35816400	35816600	E72
chr18	35816600	35818200	E74
chr18	35818200	35818400	E81
chr18	35818400	35819400	E74
chr18	35819400	35819600	E72
chr18	35819600	35825400	E73
chr18	35825400	35825600	E47
chr18	35825600	35834800	E73
chr18	35834800	35835000	E47
chr18	35835000	35836600	E73
chr18	35836600	35836800	E46
chr18	35836800	35838000	E74
chr18	35838000	35838200	E46
chr18	35838200	35845200	E73
chr18	35845200	35845400	E47
chr18	35845400	35854000	E73
chr18	35854000	35854200	E45
chr18	35854200	35854400	E74
chr18	35854400	35854600	E46
chr18	35854600	35855200	E74
chr18	35855200	35855400	E75
chr18	35855400	35861200	E73
chr18	35861200	35861400	E47
chr18	35861400	35878200	E73
chr18	35878200	35878400	E46
chr18	35878400	35884800	E73
chr18	35884800	35885000	E72
chr18	35885000	35887400	E73
chr18	35887400	35887600	E74
chr18	35887600	35887800	E46
chr18	35887800	35892600	E74
chr18	35892600	35892800	E46
chr18	35892800	35895000	E74
chr18	35895000	35895200	E71
chr18	35895200	35905600	E73
chr18	35905600	35905800	E47
chr18	35905800	35911000	E73
chr18	35911000	35911200	E71
chr18	35911200	35913000	E74
chr18	35913000	35913200	E72
chr18	35913200	35914800	E74
chr18	35914800	35915000	E72
chr18	35915000	35918200	E74
chr18	35918200	35918400	E46
chr18	35918400	35925200	E73
chr18	35925200	35927200	E74
chr18	35927200	35927400	E45
chr18	35927400	35931200	E74
chr18	35931200	35931400	E45
chr18	35931400	35937200	E74
chr18	35937200	35937400	E71
chr18	35937400	35937600	E74
chr18	35937600	35937800	E72
chr18	35937800	35940200	E74
chr18	35940200	35943600	E73
chr18	35943600	35943800	E72
chr18	35943800	35946800	E74
chr18	35946800	35947000	E72
chr18	35947000	35948200	E74
chr18	35948200	35948400	E48
chr18	35948400	35949200	E74
chr18	35949200	35949400	E73
chr18	35949400	35949600	E82
chr18	35949600	35949800	E83
chr18	35949800	35950000	E12
chr18	35950000	35950200	E13
chr18	35950200	35950600	E12
chr18	35950600	35951200	E82
chr18	35951200	35951400	E7
chr18	35951400	35951600	E82
chr18	35951600	35956600	E74
chr18	35956600	35956800	E71
chr18	35956800	35962800	E74
chr18	35962800	35963000	E46
chr18	35963000	35967200	E74
chr18	35967200	35967400	E72
chr18	35967400	35967800	E74
chr18	35967800	35968000	E78
chr18	35968000	35969000	E74
chr18	35969000	35969200	E46
chr18	35969200	35973200	E74
chr18	35973200	35973400	E72
chr18	35973400	35973800	E74
chr18	35973800	35974000	E79
chr18	35974000	35976000	E74
chr18	35976000	35976200	E72
chr18	35976200	35977600	E74
chr18	35977600	35977800	E72
chr18	35977800	35980000	E74
chr18	35980000	35980200	E72
chr18	35980200	35989800	E73
chr18	35989800	35990000	E71
chr18	35990000	35999200	E73
chr18	35999200	35999400	E72
chr18	35999400	35999600	E45
chr18	35999600	35999800	E74
chr18	35999800	36000000	E72
chr18	36000000	36001200	E74
chr18	36001200	36001400	E46
chr18	36001400	36001600	E74
chr18	36001600	36001800	E48
chr18	36001800	36002800	E74
chr18	36002800	36003000	E72
chr18	36003000	36003600	E74
chr18	36003600	36004000	E72
chr18	36004000	36010600	E73
chr18	36010600	36010800	E47
chr18	36010800	36015400	E73
chr18	36015400	36015600	E72
chr18	36015600	36025600	E73
chr18	36025600	36025800	E72
chr18	36025800	36026000	E46
chr18	36026000	36026400	E74
chr18	36026400	36026600	E46
chr18	36026600	36030600	E74
chr18	36030600	36030800	E72
chr18	36030800	36031000	E45
chr18	36031000	36032400	E74
chr18	36032400	36032600	E72
chr18	36032600	36035400	E74
chr18	36035400	36035600	E72
chr18	36035600	36036200	E74
chr18	36036200	36036600	E72
chr18	36036600	36036800	E74
chr18	36036800	36037200	E72
chr18	36037200	36041000	E74
chr18	36041000	36041200	E72
chr18	36041200	36042000	E74
chr18	36042000	36042200	E81
chr18	36042200	36048800	E74
chr18	36048800	36049000	E76
chr18	36049000	36050600	E74
chr18	36050600	36050800	E46
chr18	36050800	36054400	E74
chr18	36054400	36054600	E46
chr18	36054600	36055600	E74
chr18	36055600	36055800	E72
chr18	36055800	36059000	E73
chr18	36059000	36059200	E47
chr18	36059200	36069800	E73
chr18	36069800	36070000	E45
chr18	36070000	36072800	E74
chr18	36072800	36074200	E82
chr18	36074200	36074400	E45
chr18	36074400	36074800	E82
chr18	36074800	36075000	E7
chr18	36075000	36075200	E46
chr18	36075200	36080000	E74
chr18	36080000	36080200	E72
chr18	36080200	36081200	E74
chr18	36081200	36081400	E72
chr18	36081400	36082000	E74
chr18	36082000	36082200	E45
chr18	36082200	36083200	E74
chr18	36083200	36083400	E48
chr18	36083400	36087000	E74
chr18	36087000	36087200	E81
chr18	36087200	36088400	E74
chr18	36088400	36088600	E72
chr18	36088600	36088800	E74
chr18	36088800	36089000	E48
chr18	36089000	36090800	E74
chr18	36090800	36091000	E72
chr18	36091000	36096200	E74
chr18	36096200	36096400	E73
chr18	36096400	36100200	E74
chr18	36100200	36100400	E73
chr18	36100400	36100600	E76
chr18	36100600	36101400	E74
chr18	36101400	36101600	E72
chr18	36101600	36103000	E74
chr18	36103000	36103200	E72
chr18	36103200	36105000	E74
chr18	36105000	36105200	E72
chr18	36105200	36105400	E74
chr18	36105400	36105600	E81
chr18	36105600	36105800	E74
chr18	36105800	36106400	E82
chr18	36106400	36106600	E25
chr18	36106600	36106800	E31
chr18	36106800	36107000	E23
chr18	36107000	36107200	E25
chr18	36107200	36107400	E23
chr18	36107400	36107600	E16
chr18	36107600	36107800	E25
chr18	36107800	36108000	E82
chr18	36108000	36108600	E25
chr18	36108600	36108800	E48
chr18	36108800	36109000	E74
chr18	36109000	36109200	E55
chr18	36109200	36109400	E48
chr18	36109400	36109600	E46
chr18	36109600	36115600	E74
chr18	36115600	36115800	E48
chr18	36115800	36116200	E74
chr18	36116200	36116400	E72
chr18	36116400	36120200	E74
chr18	36120200	36120400	E79
chr18	36120400	36125200	E74
chr18	36125200	36125400	E48
chr18	36125400	36125600	E45
chr18	36125600	36125800	E48
chr18	36125800	36126400	E74
chr18	36126400	36126600	E75
chr18	36126600	36127200	E74
chr18	36127200	36127400	E47
chr18	36127400	36128400	E73
chr18	36128400	36128600	E47
chr18	36128600	36136400	E73
chr18	36136400	36136600	E47
chr18	36136600	36136800	E72
chr18	36136800	36141200	E74
chr18	36141200	36141400	E25
chr18	36141400	36145200	E74
chr18	36145200	36145400	E46
chr18	36145400	36148600	E74
chr18	36148600	36148800	E46
chr18	36148800	36155200	E74
chr18	36155200	36155400	E72
chr18	36155400	36155800	E74
chr18	36155800	36156000	E49
chr18	36156000	36156400	E74
chr18	36156400	36156600	E72
chr18	36156600	36156800	E74
chr18	36156800	36157000	E48
chr18	36157000	36157800	E74
chr18	36157800	36158000	E72
chr18	36158000	36159800	E74
chr18	36159800	36160000	E38
chr18	36160000	36160200	E37
chr18	36160200	36160400	E48
chr18	36160400	36161800	E74
chr18	36161800	36162000	E76
chr18	36162000	36165400	E74
chr18	36165400	36165600	E72
chr18	36165600	36167600	E74
chr18	36167600	36167800	E46
chr18	36167800	36168000	E72
chr18	36168000	36168400	E74
chr18	36168400	36168600	E72
chr18	36168600	36168800	E80
chr18	36168800	36171000	E74
chr18	36171000	36171200	E45
chr18	36171200	36178800	E74
chr18	36178800	36179000	E48
chr18	36179000	36179200	E74
chr18	36179200	36179400	E46
chr18	36179400	36181800	E74
chr18	36181800	36182000	E44
chr18	36182000	36182200	E48
chr18	36182200	36182600	E38
chr18	36182600	36182800	E37
chr18	36182800	36183200	E38
chr18	36183200	36183400	E35
chr18	36183400	36184000	E50
chr18	36184000	36184200	E41
chr18	36184200	36184400	E35
chr18	36184400	36184600	E32
chr18	36184600	36184800	E41
chr18	36184800	36185000	E38
chr18	36185000	36185200	E44
chr18	36185200	36185400	E32
chr18	36185400	36185600	E38
chr18	36185600	36186200	E55
chr18	36186200	36186400	E56
chr18	36186400	36186600	E13
chr18	36186600	36186800	E58
chr18	36186800	36187000	E8
chr18	36187000	36187200	E33
chr18	36187200	36187400	E42
chr18	36187400	36187600	E40
chr18	36187600	36187800	E57
chr18	36187800	36188000	E32
chr18	36188000	36188200	E57
chr18	36188200	36188400	E56
chr18	36188400	36188600	E57
chr18	36188600	36188800	E15
chr18	36188800	36189400	E42
chr18	36189400	36189600	E59
chr18	36189600	36189800	E42
chr18	36189800	36190200	E59
chr18	36190200	36190400	E62
chr18	36190400	36190600	E63
chr18	36190600	36191000	E67
chr18	36191000	36191200	E63
chr18	36191200	36191400	E60
chr18	36191400	36192000	E64
chr18	36192000	36192200	E60
chr18	36192200	36192400	E59
chr18	36192400	36192800	E58
chr18	36192800	36193000	E59
chr18	36193000	36193200	E36
chr18	36193200	36193400	E53
chr18	36193400	36193600	E56
chr18	36193600	36193800	E52
chr18	36193800	36194000	E54
chr18	36194000	36194200	E55
chr18	36194200	36194400	E84
chr18	36194400	36194600	E55
chr18	36194600	36194800	E45
chr18	36194800	36196800	E74
chr18	36196800	36197000	E45
chr18	36197000	36198000	E74
chr18	36198000	36198200	E46
chr18	36198200	36198800	E55
chr18	36198800	36199200	E39
chr18	36199200	36199400	E44
chr18	36199400	36199600	E8
chr18	36199600	36199800	E44
chr18	36199800	36201600	E74
chr18	36201600	36201800	E25
chr18	36201800	36203200	E74
chr18	36203200	36203400	E44
chr18	36203400	36207800	E74
chr18	36207800	36208000	E48
chr18	36208000	36208200	E25
chr18	36208200	36208600	E82
chr18	36208600	36210000	E74
chr18	36210000	36210200	E48
chr18	36210200	36213200	E74
chr18	36213200	36213400	E46
chr18	36213400	36213600	E74
chr18	36213600	36213800	E45
chr18	36213800	36217800	E74
chr18	36217800	36218000	E46
chr18	36218000	36218200	E72
chr18	36218200	36220600	E74
chr18	36220600	36220800	E78
chr18	36220800	36221000	E72
chr18	36221000	36222000	E74
chr18	36222000	36222200	E72
chr18	36222200	36233400	E73
chr18	36233400	36233600	E72
chr18	36233600	36234000	E74
chr18	36234000	36234200	E73
chr18	36234200	36239400	E74
chr18	36239400	36239600	E72
chr18	36239600	36240000	E74
chr18	36240000	36240200	E46
chr18	36240200	36240400	E44
chr18	36240400	36242600	E74
chr18	36242600	36242800	E82
chr18	36242800	36243000	E56
chr18	36243000	36243400	E84
chr18	36243400	36243600	E54
chr18	36243600	36244600	E55
chr18	36244600	36244800	E37
chr18	36244800	36245000	E38
chr18	36245000	36245200	E55
chr18	36245200	36245400	E56
chr18	36245400	36245600	E82
chr18	36245600	36246600	E74
chr18	36246600	36246800	E46
chr18	36246800	36257400	E73
chr18	36257400	36257600	E47
chr18	36257600	36259400	E73
chr18	36259400	36259600	E47
chr18	36259600	36265800	E73
chr18	36265800	36266000	E47
chr18	36266000	36268000	E73
chr18	36268000	36268200	E72
chr18	36268200	36269200	E74
chr18	36269200	36269400	E72
chr18	36269400	36269600	E74
chr18	36269600	36269800	E76
chr18	36269800	36280000	E74
chr18	36280000	36280200	E72
chr18	36280200	36284000	E74
chr18	36284000	36284200	E72
chr18	36284200	36286800	E74
chr18	36286800	36287000	E72
chr18	36287000	36287200	E46
chr18	36287200	36289200	E74
chr18	36289200	36289400	E72
chr18	36289400	36292000	E74
chr18	36292000	36292200	E46
chr18	36292200	36295600	E74
chr18	36295600	36295800	E46
chr18	36295800	36296000	E74
chr18	36296000	36296200	E46
chr18	36296200	36300200	E74
chr18	36300200	36300600	E48
chr18	36300600	36301600	E74
chr18	36301600	36301800	E78
chr18	36301800	36302000	E74
chr18	36302000	36302200	E48
chr18	36302200	36303200	E74
chr18	36303200	36303400	E79
chr18	36303400	36303600	E74
chr18	36303600	36303800	E72
chr18	36303800	36321600	E73
chr18	36321600	36321800	E47
chr18	36321800	36322000	E73
chr18	36322000	36322200	E72
chr18	36322200	36324200	E74
chr18	36324200	36324400	E79
chr18	36324400	36326000	E74
chr18	36326000	36326200	E72
chr18	36326200	36326600	E74
chr18	36326600	36327000	E72
chr18	36327000	36327200	E74
chr18	36327200	36327600	E48
chr18	36327600	36328200	E74
chr18	36328200	36328400	E46
chr18	36328400	36328800	E74
chr18	36328800	36329000	E49
chr18	36329000	36330600	E74
chr18	36330600	36330800	E36
chr18	36330800	36331000	E55
chr18	36331000	36331200	E48
chr18	36331200	36331400	E55
chr18	36331400	36331600	E38
chr18	36331600	36331800	E39
chr18	36331800	36332000	E56
chr18	36332000	36332200	E39
chr18	36332200	36332400	E36
chr18	36332400	36332600	E32
chr18	36332600	36332800	E54
chr18	36332800	36333000	E38
chr18	36333000	36333200	E13
chr18	36333200	36333400	E38
chr18	36333400	36334400	E82
chr18	36334400	36334600	E57
chr18	36334600	36334800	E84
chr18	36334800	36335000	E31
chr18	36335000	36335200	E25
chr18	36335200	36335400	E54
chr18	36335400	36335800	E55
chr18	36335800	36337600	E74
chr18	36337600	36337800	E48
chr18	36337800	36338800	E74
chr18	36338800	36339000	E13
chr18	36339000	36341400	E74
chr18	36341400	36341600	E72
chr18	36341600	36341800	E46
chr18	36341800	36343600	E74
chr18	36343600	36343800	E48
chr18	36343800	36345000	E74
chr18	36345000	36345200	E46
chr18	36345200	36345400	E48
chr18	36345400	36347000	E74
chr18	36347000	36347200	E46
chr18	36347200	36348000	E74
chr18	36348000	36348200	E72
chr18	36348200	36355200	E73
chr18	36355200	36355400	E46
chr18	36355400	36355600	E81
chr18	36355600	36355800	E74
chr18	36355800	36356000	E75
chr18	36356000	36367000	E73
chr18	36367000	36367200	E72
chr18	36367200	36367400	E74
chr18	36367400	36367600	E72
chr18	36367600	36367800	E45
chr18	36367800	36371200	E74
chr18	36371200	36371400	E46
chr18	36371400	36379000	E74
chr18	36379000	36379200	E46
chr18	36379200	36379400	E72
chr18	36379400	36379600	E46
chr18	36379600	36379800	E72
chr18	36379800	36381200	E74
chr18	36381200	36381400	E72
chr18	36381400	36381600	E74
chr18	36381600	36381800	E48
chr18	36381800	36383400	E74
chr18	36383400	36383600	E72
chr18	36383600	36394200	E73
chr18	36394200	36394400	E46
chr18	36394400	36399200	E74
chr18	36399200	36399400	E46
chr18	36399400	36403200	E73
chr18	36403200	36403400	E47
chr18	36403400	36418600	E73
chr18	36418600	36418800	E44
chr18	36418800	36420400	E74
chr18	36420400	36420600	E46
chr18	36420600	36420800	E34
chr18	36420800	36421600	E74
chr18	36421600	36421800	E48
chr18	36421800	36422000	E72
chr18	36422000	36422200	E74
chr18	36422200	36422400	E71
chr18	36422400	36423600	E74
chr18	36423600	36423800	E48
chr18	36423800	36424400	E74
chr18	36424400	36424600	E79
chr18	36424600	36427000	E74
chr18	36427000	36427400	E72
chr18	36427400	36427800	E74
chr18	36427800	36428200	E72
chr18	36428200	36432000	E73
chr18	36432000	36432200	E47
chr18	36432200	36444200	E73
chr18	36444200	36444400	E72
chr18	36444400	36447600	E74
chr18	36447600	36447800	E78
chr18	36447800	36448000	E46
chr18	36448000	36454800	E74
chr18	36454800	36455000	E48
chr18	36455000	36456200	E74
chr18	36456200	36456400	E46
chr18	36456400	36457800	E74
chr18	36457800	36458000	E48
chr18	36458000	36462200	E74
chr18	36462200	36462400	E81
chr18	36462400	36463000	E74
chr18	36463000	36463200	E46
chr18	36463200	36466000	E74
chr18	36466000	36466200	E45
chr18	36466200	36476200	E73
chr18	36476200	36476400	E47
chr18	36476400	36485400	E73
chr18	36485400	36485600	E47
chr18	36485600	36489200	E73
chr18	36489200	36489400	E45
chr18	36489400	36494400	E74
chr18	36494400	36494600	E72
chr18	36494600	36497200	E74
chr18	36497200	36497400	E80
chr18	36497400	36497600	E46
chr18	36497600	36498600	E74
chr18	36498600	36498800	E72
chr18	36498800	36500400	E74
chr18	36500400	36500600	E46
chr18	36500600	36500800	E72
chr18	36500800	36501000	E46
chr18	36501000	36502200	E74
chr18	36502200	36502400	E72
chr18	36502400	36503200	E74
chr18	36503200	36503400	E46
chr18	36503400	36510600	E74
chr18	36510600	36510800	E80
chr18	36510800	36511000	E74
chr18	36511000	36511200	E46
chr18	36511200	36511400	E82
chr18	36511400	36511600	E13
chr18	36511600	36511800	E82
chr18	36511800	36512000	E13
chr18	36512000	36512200	E82
chr18	36512200	36512400	E74
chr18	36512400	36512800	E12
chr18	36512800	36513000	E3
chr18	36513000	36513200	E11
chr18	36513200	36513400	E22
chr18	36513400	36513600	E12
chr18	36513600	36514200	E11
chr18	36514200	36514400	E12
chr18	36514400	36515000	E11
chr18	36515000	36515200	E12
chr18	36515200	36515400	E11
chr18	36515400	36515600	E13
chr18	36515600	36516000	E82
chr18	36516000	36516400	E13
chr18	36516400	36516600	E82
chr18	36516600	36516800	E25
chr18	36516800	36517200	E82
chr18	36517200	36519200	E74
chr18	36519200	36519600	E82
chr18	36519600	36519800	E8
chr18	36519800	36520000	E11
chr18	36520000	36520200	E10
chr18	36520200	36520400	E69
chr18	36520400	36520600	E17
chr18	36520600	36520800	E64
chr18	36520800	36521000	E66
chr18	36521000	36521200	E64
chr18	36521200	36521800	E85
chr18	36521800	36522000	E69
chr18	36522000	36522200	E15
chr18	36522200	36522400	E13
chr18	36522400	36522600	E82
chr18	36522600	36522800	E7
chr18	36522800	36523200	E82
chr18	36523200	36534200	E74
chr18	36534200	36534400	E13
chr18	36534400	36537200	E74
chr18	36537200	36537400	E76
chr18	36537400	36537600	E82
chr18	36537600	36538000	E83
chr18	36538000	36538200	E16
chr18	36538200	36538400	E84
chr18	36538400	36538600	E16
chr18	36538600	36539800	E82
chr18	36539800	36540000	E25
chr18	36540000	36541800	E74
chr18	36541800	36542000	E82
chr18	36542000	36542200	E6
chr18	36542200	36542400	E82
chr18	36542400	36542600	E13
chr18	36542600	36543000	E74
chr18	36543000	36543200	E72
chr18	36543200	36544800	E74
chr18	36544800	36545000	E72
chr18	36545000	36551800	E74
chr18	36551800	36552600	E82
chr18	36552600	36555000	E74
chr18	36555000	36555200	E72
chr18	36555200	36555600	E74
chr18	36555600	36555800	E72
chr18	36555800	36556600	E73
chr18	36556600	36556800	E47
chr18	36556800	36566000	E73
chr18	36566000	36566200	E47
chr18	36566200	36567800	E73
chr18	36567800	36568000	E47
chr18	36568000	36570600	E73
chr18	36570600	36570800	E47
chr18	36570800	36576000	E73
chr18	36576000	36576200	E47
chr18	36576200	36583000	E73
chr18	36583000	36583200	E46
chr18	36583200	36586000	E74
chr18	36586000	36586200	E72
chr18	36586200	36587200	E74
chr18	36587200	36587400	E72
chr18	36587400	36592000	E74
chr18	36592000	36592200	E78
chr18	36592200	36592800	E74
chr18	36592800	36593000	E78
chr18	36593000	36595600	E74
chr18	36595600	36595800	E48
chr18	36595800	36596600	E74
chr18	36596600	36596800	E71
chr18	36596800	36599200	E74
chr18	36599200	36599400	E78
chr18	36599400	36599600	E72
chr18	36599600	36608000	E73
chr18	36608000	36608200	E47
chr18	36608200	36612800	E73
chr18	36612800	36613000	E47
chr18	36613000	36621000	E73
chr18	36621000	36621200	E75
chr18	36621200	36622400	E74
chr18	36622400	36622600	E72
chr18	36622600	36626000	E74
chr18	36626000	36626200	E45
chr18	36626200	36627200	E74
chr18	36627200	36627400	E72
chr18	36627400	36628200	E74
chr18	36628200	36628400	E48
chr18	36628400	36629400	E74
chr18	36629400	36629600	E48
chr18	36629600	36633600	E74
chr18	36633600	36633800	E72
chr18	36633800	36634000	E74
chr18	36634000	36634200	E72
chr18	36634200	36634800	E74
chr18	36634800	36635000	E72
chr18	36635000	36638600	E73
chr18	36638600	36638800	E47
chr18	36638800	36650600	E73
chr18	36650600	36650800	E46
chr18	36650800	36651600	E74
chr18	36651600	36651800	E45
chr18	36651800	36654800	E73
chr18	36654800	36655000	E47
chr18	36655000	36674200	E73
chr18	36674200	36674400	E47
chr18	36674400	36701600	E73
chr18	36701600	36701800	E47
chr18	36701800	36707400	E73
chr18	36707400	36707600	E47
chr18	36707600	36724200	E73
chr18	36724200	36724400	E47
chr18	36724400	36737000	E73
chr18	36737000	36737200	E47
chr18	36737200	36740000	E73
chr18	36740000	36740200	E47
chr18	36740200	36740400	E74
chr18	36740400	36740600	E80
chr18	36740600	36747000	E73
chr18	36747000	36747200	E45
chr18	36747200	36750400	E74
chr18	36750400	36750600	E71
chr18	36750600	36750800	E72
chr18	36750800	36753200	E74
chr18	36753200	36753400	E48
chr18	36753400	36755200	E74
chr18	36755200	36755400	E81
chr18	36755400	36755600	E72
chr18	36755600	36758000	E74
chr18	36758000	36758200	E75
chr18	36758200	36764400	E74
chr18	36764400	36765400	E82
chr18	36765400	36766400	E83
chr18	36766400	36766600	E12
chr18	36766600	36766800	E83
chr18	36766800	36767000	E82
chr18	36767000	36771200	E74
chr18	36771200	36771400	E48
chr18	36771400	36773200	E74
chr18	36773200	36773400	E45
chr18	36773400	36782800	E73
chr18	36782800	36783000	E47
chr18	36783000	36791200	E73
chr18	36791200	36791400	E47
chr18	36791400	36793600	E73
chr18	36793600	36793800	E47
chr18	36793800	36824400	E73
chr18	36824400	36824600	E47
chr18	36824600	36831600	E73
chr18	36831600	36831800	E72
chr18	36831800	36832000	E46
chr18	36832000	36832600	E74
chr18	36832600	36832800	E72
chr18	36832800	36844000	E73
chr18	36844000	36844200	E79
chr18	36844200	36844400	E46
chr18	36844400	36851800	E73
chr18	36851800	36852000	E72
chr18	36852000	36861400	E73
chr18	36861400	36861600	E72
chr18	36861600	36862000	E74
chr18	36862000	36862200	E46
chr18	36862200	36863400	E74
chr18	36863400	36863600	E46
chr18	36863600	36868000	E74
chr18	36868000	36868200	E71
chr18	36868200	36869200	E74
chr18	36869200	36869400	E72
chr18	36869400	36869800	E74
chr18	36869800	36870000	E72
chr18	36870000	36873600	E74
chr18	36873600	36873800	E72
chr18	36873800	36874000	E45
chr18	36874000	36877800	E74
chr18	36877800	36878200	E48
chr18	36878200	36878800	E74
chr18	36878800	36879000	E72
chr18	36879000	36879400	E74
chr18	36879400	36879600	E72
chr18	36879600	36898000	E73
chr18	36898000	36898200	E71
chr18	36898200	36898400	E72
chr18	36898400	36900000	E74
chr18	36900000	36900200	E79
chr18	36900200	36901000	E74
chr18	36901000	36901200	E71
chr18	36901200	36902000	E73
chr18	36902000	36902200	E47
chr18	36902200	36909400	E73
chr18	36909400	36909600	E47
chr18	36909600	36918600	E73
chr18	36918600	36918800	E47
chr18	36918800	36927200	E73
chr18	36927200	36928800	E74
chr18	36928800	36929200	E72
chr18	36929200	36946200	E73
chr18	36946200	36946400	E72
chr18	36946400	36949600	E74
chr18	36949600	36949800	E49
chr18	36949800	36951200	E74
chr18	36951200	36951400	E72
chr18	36951400	36953800	E74
chr18	36953800	36954000	E72
chr18	36954000	36955200	E74
chr18	36955200	36955400	E71
chr18	36955400	36955600	E74
chr18	36955600	36955800	E48
chr18	36955800	36956000	E74
chr18	36956000	36956200	E46
chr18	36956200	36959800	E74
chr18	36959800	36960000	E48
chr18	36960000	36960600	E74
chr18	36960600	36960800	E48
chr18	36960800	36967200	E74
chr18	36967200	36967400	E48
chr18	36967400	36968600	E74
chr18	36968600	36968800	E46
chr18	36968800	36969000	E79
chr18	36969000	36974400	E74
chr18	36974400	36974600	E72
chr18	36974600	36974800	E48
chr18	36974800	36979200	E74
chr18	36979200	36979400	E72
chr18	36979400	36979600	E71
chr18	36979600	36989400	E73
chr18	36989400	36989600	E72
chr18	36989600	36990200	E74
chr18	36990200	36990400	E72
chr18	36990400	36990600	E74
chr18	36990600	36990800	E71
chr18	36990800	36992800	E74
chr18	36992800	36993000	E79
chr18	36993000	36993200	E72
chr18	36993200	36994000	E74
chr18	36994000	36994200	E46
chr18	36994200	36997800	E74
chr18	36997800	36998000	E80
chr18	36998000	36998400	E74
chr18	36998400	36998600	E75
chr18	36998600	37002400	E74
chr18	37002400	37002600	E73
chr18	37002600	37005600	E74
chr18	37005600	37005800	E71
chr18	37005800	37007000	E74
chr18	37007000	37007200	E49
chr18	37007200	37010000	E74
chr18	37010000	37010200	E46
chr18	37010200	37030000	E73
chr18	37030000	37030200	E47
chr18	37030200	37050600	E73
chr18	37050600	37050800	E81
chr18	37050800	37054400	E73
chr18	37054400	37054600	E72
chr18	37054600	37062600	E73
chr18	37062600	37062800	E47
chr18	37062800	37068000	E73
chr18	37068000	37068200	E71
chr18	37068200	37076000	E73
chr18	37076000	37076200	E45
chr18	37076200	37077200	E74
chr18	37077200	37077400	E48
chr18	37077400	37078800	E74
chr18	37078800	37079000	E72
chr18	37079000	37086200	E73
chr18	37086200	37086400	E49
chr18	37086400	37087400	E74
chr18	37087400	37087600	E44
chr18	37087600	37098200	E73
chr18	37098200	37098400	E47
chr18	37098400	37099200	E73
chr18	37099200	37099400	E72
chr18	37099400	37100600	E74
chr18	37100600	37101000	E72
chr18	37101000	37102600	E74
chr18	37102600	37102800	E48
chr18	37102800	37103600	E74
chr18	37103600	37103800	E72
chr18	37103800	37106200	E73
chr18	37106200	37106400	E47
chr18	37106400	37116400	E73
chr18	37116400	37116600	E47
chr18	37116600	37119800	E73
chr18	37119800	37120000	E72
chr18	37120000	37121600	E74
chr18	37121600	37121800	E34
chr18	37121800	37126000	E74
chr18	37126000	37126400	E72
chr18	37126400	37132200	E73
chr18	37132200	37132400	E47
chr18	37132400	37141000	E73
chr18	37141000	37141200	E72
chr18	37141200	37142000	E74
chr18	37142000	37142200	E46
chr18	37142200	37152800	E73
chr18	37152800	37153000	E72
chr18	37153000	37153400	E74
chr18	37153400	37153600	E72
chr18	37153600	37153800	E48
chr18	37153800	37155600	E74
chr18	37155600	37155800	E45
chr18	37155800	37172600	E73
chr18	37172600	37172800	E81
chr18	37172800	37173200	E74
chr18	37173200	37173400	E45
chr18	37173400	37173600	E74
chr18	37173600	37173800	E45
chr18	37173800	37176800	E74
chr18	37176800	37177000	E48
chr18	37177000	37177200	E46
chr18	37177200	37181000	E74
chr18	37181000	37181200	E46
chr18	37181200	37184400	E74
chr18	37184400	37184600	E46
chr18	37184600	37188200	E73
chr18	37188200	37188400	E81
chr18	37188400	37189000	E74
chr18	37189000	37189200	E72
chr18	37189200	37206200	E73
chr18	37206200	37206400	E46
chr18	37206400	37206800	E74
chr18	37206800	37207000	E72
chr18	37207000	37211200	E73
chr18	37211200	37211400	E46
chr18	37211400	37217200	E73
chr18	37217200	37217400	E72
chr18	37217400	37217600	E74
chr18	37217600	37217800	E72
chr18	37217800	37218600	E74
chr18	37218600	37218800	E46
chr18	37218800	37221000	E74
chr18	37221000	37221200	E48
chr18	37221200	37221400	E77
chr18	37221400	37221600	E72
chr18	37221600	37222400	E74
chr18	37222400	37222600	E45
chr18	37222600	37229000	E73
chr18	37229000	37229200	E47
chr18	37229200	37234800	E73
chr18	37234800	37235000	E72
chr18	37235000	37245000	E73
chr18	37245000	37245200	E47
chr18	37245200	37245600	E73
chr18	37245600	37245800	E47
chr18	37245800	37248000	E73
chr18	37248000	37248200	E47
chr18	37248200	37248800	E73
chr18	37248800	37249000	E78
chr18	37249000	37251400	E74
chr18	37251400	37251600	E72
chr18	37251600	37251800	E74
chr18	37251800	37252000	E46
chr18	37252000	37255000	E74
chr18	37255000	37255600	E73
chr18	37255600	37255800	E79
chr18	37255800	37260400	E73
chr18	37260400	37260600	E46
chr18	37260600	37261000	E74
chr18	37261000	37261200	E48
chr18	37261200	37265000	E74
chr18	37265000	37265200	E75
chr18	37265200	37271200	E73
chr18	37271200	37271400	E72
chr18	37271400	37271600	E34
chr18	37271600	37272200	E74
chr18	37272200	37272400	E81
chr18	37272400	37274400	E74
chr18	37274400	37274600	E81
chr18	37274600	37275200	E74
chr18	37275200	37275400	E46
chr18	37275400	37275600	E72
chr18	37275600	37283800	E73
chr18	37283800	37284000	E47
chr18	37284000	37293800	E73
chr18	37293800	37294000	E72
chr18	37294000	37296200	E73
chr18	37296200	37296400	E46
chr18	37296400	37299600	E73
chr18	37299600	37299800	E47
chr18	37299800	37307800	E73
chr18	37307800	37308000	E72
chr18	37308000	37308200	E74
chr18	37308200	37308400	E72
chr18	37308400	37310400	E74
chr18	37310400	37310600	E72
chr18	37310600	37311200	E74
chr18	37311200	37317800	E73
chr18	37317800	37318000	E72
chr18	37318000	37325600	E73
chr18	37325600	37325800	E46
chr18	37325800	37326000	E72
chr18	37326000	37327200	E74
chr18	37327200	37327400	E71
chr18	37327400	37341200	E73
chr18	37341200	37341400	E79
chr18	37341400	37343600	E74
chr18	37343600	37343800	E76
chr18	37343800	37344400	E74
chr18	37344400	37344600	E71
chr18	37344600	37344800	E80
chr18	37344800	37345800	E74
chr18	37345800	37346000	E79
chr18	37346000	37353400	E73
chr18	37353400	37353600	E72
chr18	37353600	37353800	E74
chr18	37353800	37354000	E72
chr18	37354000	37354200	E71
chr18	37354200	37358600	E74
chr18	37358600	37358800	E46
chr18	37358800	37359200	E74
chr18	37359200	37364600	E73
chr18	37364600	37366400	E74
chr18	37366400	37366600	E48
chr18	37366600	37366800	E71
chr18	37366800	37368200	E74
chr18	37368200	37368400	E72
chr18	37368400	37372000	E74
chr18	37372000	37372200	E72
chr18	37372200	37375400	E74
chr18	37375400	37375600	E72
chr18	37375600	37376200	E74
chr18	37376200	37376400	E77
chr18	37376400	37376800	E13
chr18	37376800	37377200	E82
chr18	37377200	37377400	E48
chr18	37377400	37378600	E74
chr18	37378600	37379000	E25
chr18	37379000	37379200	E31
chr18	37379200	37379400	E22
chr18	37379400	37380200	E16
chr18	37380200	37380400	E25
chr18	37380400	37380600	E16
chr18	37380600	37380800	E84
chr18	37380800	37381000	E74
chr18	37381000	37381200	E46
chr18	37381200	37381400	E76
chr18	37381400	37384800	E74
chr18	37384800	37388800	E73
chr18	37388800	37389000	E47
chr18	37389000	37397200	E73
chr18	37397200	37397400	E81
chr18	37397400	37401200	E73
chr18	37401200	37401400	E46
chr18	37401400	37402200	E74
chr18	37402200	37402400	E49
chr18	37402400	37409400	E73
chr18	37409400	37409600	E47
chr18	37409600	37417800	E73
chr18	37417800	37418000	E74
chr18	37418000	37418200	E48
chr18	37418200	37418400	E44
chr18	37418400	37420000	E74
chr18	37420000	37420200	E47
chr18	37420200	37442000	E73
chr18	37442000	37442200	E79
chr18	37442200	37443000	E74
chr18	37443000	37443200	E46
chr18	37443200	37467600	E73
chr18	37467600	37467800	E47
chr18	37467800	37478200	E73
chr18	37478200	37478400	E47
chr18	37478400	37482200	E73
chr18	37482200	37482400	E47
chr18	37482400	37494200	E73
chr18	37494200	37494400	E72
chr18	37494400	37494800	E74
chr18	37494800	37495000	E46
chr18	37495000	37507000	E73
chr18	37507000	37507200	E47
chr18	37507200	37513200	E73
chr18	37513200	37513400	E47
chr18	37513400	37524000	E73
chr18	37524000	37524200	E47
chr18	37524200	37530200	E73
chr18	37530200	37530400	E47
chr18	37530400	37546600	E73
chr18	37546600	37546800	E72
chr18	37546800	37548000	E74
chr18	37548000	37548200	E45
chr18	37548200	37556600	E73
chr18	37556600	37556800	E72
chr18	37556800	37566800	E73
chr18	37566800	37567000	E47
chr18	37567000	37582200	E73
chr18	37582200	37582400	E47
chr18	37582400	37585800	E73
chr18	37585800	37586000	E47
chr18	37586000	37592800	E73
chr18	37592800	37593000	E47
chr18	37593000	37597000	E73
chr18	37597000	37597200	E47
chr18	37597200	37602400	E73
chr18	37602400	37602600	E47
chr18	37602600	37603200	E73
chr18	37603200	37603400	E47
chr18	37603400	37609600	E73
chr18	37609600	37609800	E47
chr18	37609800	37617000	E73
chr18	37617000	37617200	E47
chr18	37617200	37619000	E73
chr18	37619000	37619200	E47
chr18	37619200	37639800	E73
chr18	37639800	37640000	E47
chr18	37640000	37664800	E73
chr18	37664800	37665000	E46
chr18	37665000	37665600	E74
chr18	37665600	37665800	E72
chr18	37665800	37679600	E73
chr18	37679600	37679800	E72
chr18	37679800	37681600	E74
chr18	37681600	37681800	E45
chr18	37681800	37682600	E74
chr18	37682600	37682800	E46
chr18	37682800	37689400	E73
chr18	37689400	37690000	E83
chr18	37690000	37698800	E73
chr18	37698800	37699000	E72
chr18	37699000	37700200	E74
chr18	37700200	37700400	E45
chr18	37700400	37700600	E74
chr18	37700600	37700800	E46
chr18	37700800	37701000	E45
chr18	37701000	37711600	E73
chr18	37711600	37712000	E83
chr18	37712000	37712600	E82
chr18	37712600	37713000	E73
chr18	37713000	37714200	E74
chr18	37714200	37717400	E73
chr18	37717400	37717600	E47
chr18	37717600	37723400	E73
chr18	37723400	37723600	E47
chr18	37723600	37724400	E73
chr18	37724400	37724600	E47
chr18	37724600	37731000	E73
chr18	37731000	37731200	E47
chr18	37731200	37735600	E73
chr18	37735600	37735800	E47
chr18	37735800	37736400	E73
chr18	37736400	37736600	E47
chr18	37736600	37744000	E73
chr18	37744000	37744200	E47
chr18	37744200	37752000	E73
chr18	37752000	37752200	E47
chr18	37752200	37753600	E73
chr18	37753600	37753800	E47
chr18	37753800	37754000	E73
chr18	37754000	37754200	E47
chr18	37754200	37756200	E73
chr18	37756200	37756400	E47
chr18	37756400	37763800	E73
chr18	37763800	37764000	E47
chr18	37764000	37774200	E73
chr18	37774200	37774400	E46
chr18	37774400	37778400	E74
chr18	37778400	37778600	E72
chr18	37778600	37779600	E74
chr18	37779600	37779800	E45
chr18	37779800	37781400	E74
chr18	37781400	37781600	E46
chr18	37781600	37781800	E72
chr18	37781800	37782000	E74
chr18	37782000	37782200	E46
chr18	37782200	37786200	E74
chr18	37786200	37786400	E71
chr18	37786400	37787200	E74
chr18	37787200	37787400	E72
chr18	37787400	37787600	E47
chr18	37787600	37795200	E73
chr18	37795200	37795400	E47
chr18	37795400	37795800	E73
chr18	37795800	37796000	E47
chr18	37796000	37796200	E73
chr18	37796200	37796400	E72
chr18	37796400	37808800	E73
chr18	37808800	37809000	E72
chr18	37809000	37809200	E49
chr18	37809200	37813200	E74
chr18	37813200	37813400	E72
chr18	37813400	37814000	E74
chr18	37814000	37814200	E46
chr18	37814200	37820800	E74
chr18	37820800	37821000	E13
chr18	37821000	37824000	E74
chr18	37824000	37824200	E78
chr18	37824200	37835000	E73
chr18	37835000	37835200	E72
chr18	37835200	37840200	E73
chr18	37840200	37840400	E72
chr18	37840400	37842600	E74
chr18	37842600	37842800	E79
chr18	37842800	37843800	E74
chr18	37843800	37844000	E72
chr18	37844000	37847800	E74
chr18	37847800	37848000	E72
chr18	37848000	37850400	E74
chr18	37850400	37850600	E72
chr18	37850600	37855000	E74
chr18	37855000	37855200	E49
chr18	37855200	37856200	E74
chr18	37856200	37856400	E79
chr18	37856400	37864200	E73
chr18	37864200	37864400	E47
chr18	37864400	37874400	E73
chr18	37874400	37874600	E47
chr18	37874600	37897600	E73
chr18	37897600	37897800	E72
chr18	37897800	37900400	E74
chr18	37900400	37900600	E72
chr18	37900600	37903200	E74
chr18	37903200	37903400	E47
chr18	37903400	37904000	E74
chr18	37904000	37904200	E72
chr18	37904200	37908600	E74
chr18	37908600	37909000	E72
chr18	37909000	37911000	E74
chr18	37911000	37911200	E46
chr18	37911200	37922600	E73
chr18	37922600	37922800	E47
chr18	37922800	37926800	E73
chr18	37926800	37927000	E47
chr18	37927000	37929800	E73
chr18	37929800	37930000	E47
chr18	37930000	37930200	E81
chr18	37930200	37947000	E73
chr18	37947000	37947200	E49
chr18	37947200	37948800	E74
chr18	37948800	37949000	E72
chr18	37949000	37952000	E74
chr18	37952000	37952200	E72
chr18	37952200	37967400	E73
chr18	37967400	37967600	E47
chr18	37967600	37969600	E74
chr18	37969600	37969800	E49
chr18	37969800	37972200	E73
chr18	37972200	37972400	E72
chr18	37972400	37988800	E73
chr18	37988800	37989000	E47
chr18	37989000	37995200	E73
chr18	37995200	37995400	E47
chr18	37995400	38005800	E73
chr18	38005800	38006000	E47
chr18	38006000	38006400	E73
chr18	38006400	38006600	E46
chr18	38006600	38011000	E74
chr18	38011000	38011200	E72
chr18	38011200	38012200	E74
chr18	38012200	38012400	E46
chr18	38012400	38013200	E74
chr18	38013200	38016800	E73
chr18	38016800	38017000	E47
chr18	38017000	38024200	E73
chr18	38024200	38024400	E47
chr18	38024400	38034600	E73
chr18	38034600	38034800	E47
chr18	38034800	38037800	E73
chr18	38037800	38038000	E47
chr18	38038000	38043800	E73
chr18	38043800	38044000	E47
chr18	38044000	38055400	E73
chr18	38055400	38055600	E47
chr18	38055600	38057000	E73
chr18	38057000	38057200	E47
chr18	38057200	38066400	E73
chr18	38066400	38066600	E72
chr18	38066600	38070000	E73
chr18	38070000	38070200	E47
chr18	38070200	38071800	E73
chr18	38071800	38072000	E47
chr18	38072000	38077200	E73
chr18	38077200	38077400	E47
chr18	38077400	38093800	E73
chr18	38093800	38094000	E47
chr18	38094000	38100200	E73
chr18	38100200	38100400	E47
chr18	38100400	38104800	E73
chr18	38104800	38105000	E45
chr18	38105000	38105200	E74
chr18	38105200	38105400	E79
chr18	38105400	38114000	E73
chr18	38114000	38114200	E46
chr18	38114200	38117800	E73
chr18	38117800	38118000	E47
chr18	38118000	38120400	E73
chr18	38120400	38120600	E47
chr18	38120600	38138600	E73
chr18	38138600	38138800	E71
chr18	38138800	38140000	E74
chr18	38140000	38140200	E72
chr18	38140200	38143000	E74
chr18	38143000	38143200	E72
chr18	38143200	38148600	E74
chr18	38148600	38148800	E72
chr18	38148800	38150600	E74
chr18	38150600	38150800	E72
chr18	38150800	38151600	E74
chr18	38151600	38151800	E72
chr18	38151800	38156800	E74
chr18	38156800	38157000	E45
chr18	38157000	38169200	E73
chr18	38169200	38169400	E46
chr18	38169400	38169800	E74
chr18	38169800	38170000	E78
chr18	38170000	38171800	E74
chr18	38171800	38172000	E72
chr18	38172000	38174000	E74
chr18	38174000	38174200	E48
chr18	38174200	38174600	E74
chr18	38174600	38174800	E25
chr18	38174800	38175200	E74
chr18	38175200	38175400	E79
chr18	38175400	38175800	E74
chr18	38175800	38176000	E72
chr18	38176000	38180400	E73
chr18	38180400	38180600	E47
chr18	38180600	38185400	E73
chr18	38185400	38185600	E47
chr18	38185600	38193800	E73
chr18	38193800	38194000	E47
chr18	38194000	38205400	E73
chr18	38205400	38205600	E72
chr18	38205600	38206200	E74
chr18	38206200	38206400	E72
chr18	38206400	38209000	E74
chr18	38209000	38209200	E45
chr18	38209200	38210000	E74
chr18	38210000	38210200	E72
chr18	38210200	38211400	E74
chr18	38211400	38211600	E48
chr18	38211600	38211800	E74
chr18	38211800	38212000	E46
chr18	38212000	38213200	E73
chr18	38213200	38213400	E47
chr18	38213400	38222600	E73
chr18	38222600	38223000	E75
chr18	38223000	38229200	E73
chr18	38229200	38229400	E72
chr18	38229400	38230600	E74
chr18	38230600	38230800	E72
chr18	38230800	38237600	E73
chr18	38237600	38237800	E72
chr18	38237800	38240000	E73
chr18	38240000	38240200	E47
chr18	38240200	38244200	E73
chr18	38244200	38244400	E47
chr18	38244400	38248200	E73
chr18	38248200	38248400	E47
chr18	38248400	38265600	E73
chr18	38265600	38265800	E47
chr18	38265800	38271400	E73
chr18	38271400	38271600	E47
chr18	38271600	38285800	E73
chr18	38285800	38286000	E46
chr18	38286000	38298200	E73
chr18	38298200	38298400	E47
chr18	38298400	38306800	E73
chr18	38306800	38307000	E47
chr18	38307000	38317400	E73
chr18	38317400	38317600	E78
chr18	38317600	38320800	E74
chr18	38320800	38321000	E44
chr18	38321000	38323200	E74
chr18	38323200	38323400	E72
chr18	38323400	38328200	E74
chr18	38328200	38328400	E71
chr18	38328400	38329400	E74
chr18	38329400	38329600	E46
chr18	38329600	38331800	E74
chr18	38331800	38332000	E48
chr18	38332000	38334600	E74
chr18	38334600	38334800	E44
chr18	38334800	38337400	E74
chr18	38337400	38337600	E78
chr18	38337600	38355000	E73
chr18	38355000	38355200	E72
chr18	38355200	38359800	E73
chr18	38359800	38360000	E46
chr18	38360000	38361000	E74
chr18	38361000	38361200	E72
chr18	38361200	38378600	E73
chr18	38378600	38378800	E72
chr18	38378800	38379000	E74
chr18	38379000	38379200	E46
chr18	38379200	38379400	E72
chr18	38379400	38389000	E73
chr18	38389000	38389200	E47
chr18	38389200	38418400	E73
chr18	38418400	38418600	E47
chr18	38418600	38420400	E73
chr18	38420400	38420600	E47
chr18	38420600	38421200	E73
chr18	38421200	38421400	E49
chr18	38421400	38422000	E74
chr18	38422000	38422200	E77
chr18	38422200	38423800	E74
chr18	38423800	38424000	E72
chr18	38424000	38441400	E73
chr18	38441400	38441600	E72
chr18	38441600	38441800	E74
chr18	38441800	38442000	E46
chr18	38442000	38444800	E74
chr18	38444800	38445000	E72
chr18	38445000	38445600	E74
chr18	38445600	38445800	E48
chr18	38445800	38446000	E82
chr18	38446000	38446200	E13
chr18	38446200	38446600	E82
chr18	38446600	38446800	E48
chr18	38446800	38449000	E74
chr18	38449000	38449200	E72
chr18	38449200	38450000	E74
chr18	38450000	38450200	E71
chr18	38450200	38452400	E74
chr18	38452400	38452600	E72
chr18	38452600	38460800	E73
chr18	38460800	38461000	E44
chr18	38461000	38463200	E74
chr18	38463200	38463400	E72
chr18	38463400	38465200	E74
chr18	38465200	38465400	E46
chr18	38465400	38482600	E73
chr18	38482600	38482800	E49
chr18	38482800	38488600	E74
chr18	38488600	38488800	E46
chr18	38488800	38489000	E77
chr18	38489000	38490200	E74
chr18	38490200	38490400	E71
chr18	38490400	38493000	E74
chr18	38493000	38493200	E13
chr18	38493200	38494200	E74
chr18	38494200	38494400	E72
chr18	38494400	38495400	E74
chr18	38495400	38495600	E72
chr18	38495600	38498000	E74
chr18	38498000	38498200	E80
chr18	38498200	38500600	E74
chr18	38500600	38500800	E72
chr18	38500800	38501200	E74
chr18	38501200	38501400	E72
chr18	38501400	38503600	E74
chr18	38503600	38503800	E46
chr18	38503800	38504000	E74
chr18	38504000	38504200	E72
chr18	38504200	38510600	E73
chr18	38510600	38510800	E47
chr18	38510800	38523200	E73
chr18	38523200	38523400	E72
chr18	38523400	38524800	E74
chr18	38524800	38525000	E72
chr18	38525000	38528600	E74
chr18	38528600	38528800	E44
chr18	38528800	38534200	E73
chr18	38534200	38534400	E47
chr18	38534400	38542400	E73
chr18	38542400	38542600	E47
chr18	38542600	38543400	E73
chr18	38543400	38543600	E47
chr18	38543600	38566200	E73
chr18	38566200	38566400	E46
chr18	38566400	38566600	E72
chr18	38566600	38567200	E74
chr18	38567200	38567400	E78
chr18	38567400	38568800	E74
chr18	38568800	38569000	E72
chr18	38569000	38569800	E74
chr18	38569800	38570000	E72
chr18	38570000	38570200	E75
chr18	38570200	38577400	E73
chr18	38577400	38577600	E47
chr18	38577600	38581200	E73
chr18	38581200	38581400	E72
chr18	38581400	38582000	E74
chr18	38582000	38582200	E71
chr18	38582200	38587200	E74
chr18	38587200	38587400	E82
chr18	38587400	38587600	E6
chr18	38587600	38588800	E82
chr18	38588800	38589000	E83
chr18	38589000	38590200	E82
chr18	38590200	38591200	E83
chr18	38591200	38591400	E82
chr18	38591400	38591600	E73
chr18	38591600	38594400	E74
chr18	38594400	38594600	E71
chr18	38594600	38601200	E74
chr18	38601200	38601800	E82
chr18	38601800	38602000	E13
chr18	38602000	38605200	E74
chr18	38605200	38605400	E72
chr18	38605400	38606400	E74
chr18	38606400	38606600	E78
chr18	38606600	38612200	E74
chr18	38612200	38612400	E72
chr18	38612400	38613200	E74
chr18	38613200	38613400	E34
chr18	38613400	38616400	E74
chr18	38616400	38616600	E72
chr18	38616600	38617000	E74
chr18	38617000	38617200	E72
chr18	38617200	38619800	E74
chr18	38619800	38620000	E72
chr18	38620000	38629000	E73
chr18	38629000	38629200	E71
chr18	38629200	38632200	E73
chr18	38632200	38632400	E47
chr18	38632400	38637200	E73
chr18	38637200	38637400	E47
chr18	38637400	38641600	E73
chr18	38641600	38641800	E47
chr18	38641800	38645000	E73
chr18	38645000	38645200	E47
chr18	38645200	38660600	E73
chr18	38660600	38660800	E47
chr18	38660800	38681000	E73
chr18	38681000	38681200	E46
chr18	38681200	38696400	E73
chr18	38696400	38696600	E47
chr18	38696600	38700600	E73
chr18	38700600	38700800	E47
chr18	38700800	38704600	E73
chr18	38704600	38704800	E47
chr18	38704800	38711000	E73
chr18	38711000	38711200	E45
chr18	38711200	38711400	E46
chr18	38711400	38715200	E74
chr18	38715200	38715400	E46
chr18	38715400	38715600	E74
chr18	38715600	38715800	E47
chr18	38715800	38724200	E73
chr18	38724200	38724400	E72
chr18	38724400	38726600	E74
chr18	38726600	38726800	E46
chr18	38726800	38727000	E72
chr18	38727000	38735000	E73
chr18	38735000	38735200	E72
chr18	38735200	38736800	E73
chr18	38736800	38737000	E47
chr18	38737000	38740400	E73
chr18	38740400	38740600	E46
chr18	38740600	38743800	E74
chr18	38743800	38744000	E46
chr18	38744000	38745200	E74
chr18	38745200	38745400	E72
chr18	38745400	38747400	E74
chr18	38747400	38747800	E72
chr18	38747800	38770400	E73
chr18	38770400	38770600	E47
chr18	38770600	38776000	E73
chr18	38776000	38776200	E47
chr18	38776200	38786200	E73
chr18	38786200	38786400	E47
chr18	38786400	38795200	E73
chr18	38795200	38795400	E47
chr18	38795400	38805800	E73
chr18	38805800	38806000	E47
chr18	38806000	38806400	E74
chr18	38806400	38806600	E45
chr18	38806600	38807800	E74
chr18	38807800	38808000	E71
chr18	38808000	38812800	E73
chr18	38812800	38813000	E47
chr18	38813000	38823800	E73
chr18	38823800	38824000	E72
chr18	38824000	38824200	E71
chr18	38824200	38835000	E73
chr18	38835000	38835200	E47
chr18	38835200	38840200	E73
chr18	38840200	38840400	E47
chr18	38840400	38860600	E73
chr18	38860600	38860800	E75
chr18	38860800	38862400	E74
chr18	38862400	38862600	E72
chr18	38862600	38870200	E73
chr18	38870200	38870400	E47
chr18	38870400	38881400	E73
chr18	38881400	38881600	E45
chr18	38881600	38882200	E74
chr18	38882200	38885800	E73
chr18	38885800	38886000	E47
chr18	38886000	38887000	E73
chr18	38887000	38887200	E74
chr18	38887200	38887400	E72
chr18	38887400	38888800	E74
chr18	38888800	38889000	E46
chr18	38889000	38890600	E74
chr18	38890600	38890800	E71
chr18	38890800	38892000	E74
chr18	38892000	38892200	E71
chr18	38892200	38894000	E74
chr18	38894000	38894400	E46
chr18	38894400	38897000	E74
chr18	38897000	38897200	E77
chr18	38897200	38898800	E74
chr18	38898800	38899000	E46
chr18	38899000	38902200	E74
chr18	38902200	38902400	E72
chr18	38902400	38910600	E73
chr18	38910600	38910800	E47
chr18	38910800	38912600	E73
chr18	38912600	38912800	E72
chr18	38912800	38927800	E73
chr18	38927800	38928000	E72
chr18	38928000	38929200	E74
chr18	38929200	38929400	E25
chr18	38929400	38932600	E74
chr18	38932600	38932800	E72
chr18	38932800	38936200	E74
chr18	38936200	38936400	E46
chr18	38936400	38940000	E73
chr18	38940000	38940200	E79
chr18	38940200	38949400	E73
chr18	38949400	38949600	E78
chr18	38949600	38953200	E74
chr18	38953200	38953400	E72
chr18	38953400	38953600	E71
chr18	38953600	38958600	E74
chr18	38958600	38959000	E72
chr18	38959000	38960800	E74
chr18	38960800	38961000	E72
chr18	38961000	38962200	E74
chr18	38962200	38962400	E73
chr18	38962400	38962600	E47
chr18	38962600	38969400	E73
chr18	38969400	38969600	E45
chr18	38969600	38970200	E74
chr18	38970200	38970600	E82
chr18	38970600	38970800	E7
chr18	38970800	38971000	E13
chr18	38971000	38973200	E74
chr18	38973200	38973400	E72
chr18	38973400	38975400	E74
chr18	38975400	38975600	E46
chr18	38975600	38976600	E74
chr18	38976600	38976800	E48
chr18	38976800	38977200	E74
chr18	38977200	38977400	E75
chr18	38977400	38983800	E73
chr18	38983800	38984000	E79
chr18	38984000	38985600	E74
chr18	38985600	38985800	E44
chr18	38985800	38986000	E72
chr18	38986000	38986600	E74
chr18	38986600	38986800	E72
chr18	38986800	38992000	E73
chr18	38992000	38992200	E47
chr18	38992200	39000600	E73
chr18	39000600	39000800	E72
chr18	39000800	39009800	E73
chr18	39009800	39010000	E47
chr18	39010000	39022200	E73
chr18	39022200	39022400	E46
chr18	39022400	39023200	E74
chr18	39023200	39023400	E72
chr18	39023400	39034200	E73
chr18	39034200	39034400	E44
chr18	39034400	39041000	E74
chr18	39041000	39041200	E46
chr18	39041200	39041400	E72
chr18	39041400	39046400	E74
chr18	39046400	39046600	E48
chr18	39046600	39047400	E74
chr18	39047400	39047600	E72
chr18	39047600	39049600	E74
chr18	39049600	39050000	E44
chr18	39050000	39060600	E73
chr18	39060600	39060800	E45
chr18	39060800	39063000	E74
chr18	39063000	39063200	E72
chr18	39063200	39083800	E73
chr18	39083800	39084000	E47
chr18	39084000	39099000	E73
chr18	39099000	39099200	E45
chr18	39099200	39102000	E74
chr18	39102000	39106200	E73
chr18	39106200	39106600	E72
chr18	39106600	39115000	E73
chr18	39115000	39115200	E72
chr18	39115200	39116600	E74
chr18	39116600	39116800	E34
chr18	39116800	39120800	E74
chr18	39120800	39121000	E73
chr18	39121000	39122600	E74
chr18	39122600	39122800	E72
chr18	39122800	39130400	E73
chr18	39130400	39130600	E47
chr18	39130600	39131200	E73
chr18	39131200	39131400	E72
chr18	39131400	39135600	E74
chr18	39135600	39135800	E45
chr18	39135800	39138600	E74
chr18	39138600	39138800	E72
chr18	39138800	39141000	E74
chr18	39141000	39141200	E46
chr18	39141200	39142000	E74
chr18	39142000	39142200	E81
chr18	39142200	39151200	E73
chr18	39151200	39151400	E47
chr18	39151400	39155600	E73
chr18	39155600	39155800	E46
chr18	39155800	39156800	E74
chr18	39156800	39157000	E72
chr18	39157000	39166200	E73
chr18	39166200	39166400	E72
chr18	39166400	39168400	E74
chr18	39168400	39168600	E71
chr18	39168600	39168800	E72
chr18	39168800	39169800	E74
chr18	39169800	39170000	E48
chr18	39170000	39170800	E74
chr18	39170800	39171000	E81
chr18	39171000	39174800	E74
chr18	39174800	39175000	E46
chr18	39175000	39176200	E74
chr18	39176200	39176400	E72
chr18	39176400	39177600	E74
chr18	39177600	39177800	E72
chr18	39177800	39178400	E74
chr18	39178400	39182600	E73
chr18	39182600	39183800	E74
chr18	39183800	39184000	E46
chr18	39184000	39184200	E72
chr18	39184200	39184400	E74
chr18	39184400	39184600	E48
chr18	39184600	39188800	E74
chr18	39188800	39189000	E75
chr18	39189000	39189800	E74
chr18	39189800	39190000	E72
chr18	39190000	39190800	E74
chr18	39190800	39191000	E72
chr18	39191000	39191400	E74
chr18	39191400	39191600	E72
chr18	39191600	39193200	E74
chr18	39193200	39193400	E73
chr18	39193400	39193600	E47
chr18	39193600	39197600	E73
chr18	39197600	39199400	E74
chr18	39199400	39199600	E72
chr18	39199600	39200800	E74
chr18	39200800	39201000	E72
chr18	39201000	39201800	E74
chr18	39201800	39202000	E80
chr18	39202000	39203400	E74
chr18	39203400	39203600	E72
chr18	39203600	39206200	E74
chr18	39206200	39206400	E72
chr18	39206400	39209200	E74
chr18	39209200	39209400	E81
chr18	39209400	39210600	E74
chr18	39210600	39210800	E46
chr18	39210800	39211200	E74
chr18	39211200	39212200	E82
chr18	39212200	39234200	E73
chr18	39234200	39234400	E72
chr18	39234400	39234800	E74
chr18	39234800	39235000	E72
chr18	39235000	39235400	E74
chr18	39235400	39235600	E72
chr18	39235600	39235800	E80
chr18	39235800	39243600	E73
chr18	39243600	39243800	E47
chr18	39243800	39247800	E73
chr18	39247800	39248000	E47
chr18	39248000	39256000	E73
chr18	39256000	39256200	E47
chr18	39256200	39256400	E74
chr18	39256400	39256600	E46
chr18	39256600	39257200	E74
chr18	39257200	39257400	E72
chr18	39257400	39259400	E74
chr18	39259400	39259600	E72
chr18	39259600	39261000	E74
chr18	39261000	39261200	E76
chr18	39261200	39262200	E74
chr18	39262200	39262400	E46
chr18	39262400	39264000	E74
chr18	39264000	39264200	E72
chr18	39264200	39268200	E74
chr18	39268200	39268400	E46
chr18	39268400	39270800	E74
chr18	39270800	39271000	E72
chr18	39271000	39274400	E74
chr18	39274400	39275200	E82
chr18	39275200	39275600	E83
chr18	39275600	39290600	E73
chr18	39290600	39290800	E47
chr18	39290800	39305600	E73
chr18	39305600	39305800	E45
chr18	39305800	39306600	E74
chr18	39306600	39306800	E72
chr18	39306800	39321200	E73
chr18	39321200	39321400	E72
chr18	39321400	39325800	E73
chr18	39325800	39326000	E47
chr18	39326000	39327600	E73
chr18	39327600	39327800	E72
chr18	39327800	39328000	E73
chr18	39328000	39332000	E74
chr18	39332000	39332200	E46
chr18	39332200	39334400	E74
chr18	39334400	39334600	E46
chr18	39334600	39334800	E72
chr18	39334800	39337800	E74
chr18	39337800	39338000	E71
chr18	39338000	39338400	E74
chr18	39338400	39338600	E48
chr18	39338600	39341400	E74
chr18	39341400	39341600	E72
chr18	39341600	39341800	E48
chr18	39341800	39342800	E74
chr18	39342800	39343000	E72
chr18	39343000	39344800	E74
chr18	39344800	39345000	E48
chr18	39345000	39346000	E74
chr18	39346000	39346200	E72
chr18	39346200	39348200	E74
chr18	39348200	39348400	E72
chr18	39348400	39361600	E73
chr18	39361600	39361800	E72
chr18	39361800	39362200	E74
chr18	39362200	39362600	E55
chr18	39362600	39362800	E54
chr18	39362800	39363000	E84
chr18	39363000	39363200	E54
chr18	39363200	39363400	E16
chr18	39363400	39363800	E84
chr18	39363800	39364000	E54
chr18	39364000	39364800	E55
chr18	39364800	39365000	E38
chr18	39365000	39365200	E74
chr18	39365200	39365400	E48
chr18	39365400	39369000	E74
chr18	39369000	39369200	E46
chr18	39369200	39371200	E74
chr18	39371200	39371400	E46
chr18	39371400	39372600	E74
chr18	39372600	39372800	E79
chr18	39372800	39373600	E74
chr18	39373600	39373800	E75
chr18	39373800	39380600	E73
chr18	39380600	39381600	E74
chr18	39381600	39381800	E72
chr18	39381800	39383600	E74
chr18	39383600	39383800	E49
chr18	39383800	39388600	E74
chr18	39388600	39388800	E72
chr18	39388800	39389000	E74
chr18	39389000	39389200	E72
chr18	39389200	39389800	E74
chr18	39389800	39390000	E44
chr18	39390000	39392800	E74
chr18	39392800	39393000	E46
chr18	39393000	39393200	E74
chr18	39393200	39393400	E48
chr18	39393400	39393800	E74
chr18	39393800	39394200	E72
chr18	39394200	39394400	E74
chr18	39394400	39394600	E72
chr18	39394600	39398400	E74
chr18	39398400	39398600	E48
chr18	39398600	39399200	E55
chr18	39399200	39399400	E36
chr18	39399400	39399600	E54
chr18	39399600	39400200	E55
chr18	39400200	39400400	E54
chr18	39400400	39400600	E53
chr18	39400600	39401400	E84
chr18	39401400	39402400	E54
chr18	39402400	39403200	E55
chr18	39403200	39407000	E74
chr18	39407000	39407200	E80
chr18	39407200	39407800	E74
chr18	39407800	39408000	E48
chr18	39408000	39408200	E74
chr18	39408200	39408600	E72
chr18	39408600	39411600	E74
chr18	39411600	39411800	E72
chr18	39411800	39414600	E74
chr18	39414600	39414800	E46
chr18	39414800	39416200	E74
chr18	39416200	39416400	E81
chr18	39416400	39416600	E72
chr18	39416600	39422600	E74
chr18	39422600	39422800	E77
chr18	39422800	39423200	E72
chr18	39423200	39424600	E74
chr18	39424600	39424800	E76
chr18	39424800	39427200	E74
chr18	39427200	39427400	E46
chr18	39427400	39434000	E73
chr18	39434000	39434200	E72
chr18	39434200	39434400	E74
chr18	39434400	39434600	E46
chr18	39434600	39435000	E74
chr18	39435000	39435200	E48
chr18	39435200	39435400	E72
chr18	39435400	39437600	E74
chr18	39437600	39437800	E44
chr18	39437800	39438000	E46
chr18	39438000	39441000	E74
chr18	39441000	39441200	E72
chr18	39441200	39443800	E74
chr18	39443800	39444000	E72
chr18	39444000	39448200	E74
chr18	39448200	39448400	E72
chr18	39448400	39451000	E74
chr18	39451000	39451200	E46
chr18	39451200	39454600	E74
chr18	39454600	39454800	E48
chr18	39454800	39455800	E74
chr18	39455800	39456000	E72
chr18	39456000	39460000	E74
chr18	39460000	39460200	E72
chr18	39460200	39464800	E74
chr18	39464800	39465200	E72
chr18	39465200	39466800	E74
chr18	39466800	39472200	E73
chr18	39472200	39472400	E72
chr18	39472400	39473200	E74
chr18	39473200	39473400	E72
chr18	39473400	39473600	E46
chr18	39473600	39475800	E74
chr18	39475800	39476000	E46
chr18	39476000	39476600	E74
chr18	39476600	39476800	E48
chr18	39476800	39477400	E74
chr18	39477400	39477600	E55
chr18	39477600	39477800	E48
chr18	39477800	39478400	E74
chr18	39478400	39478600	E72
chr18	39478600	39479000	E74
chr18	39479000	39479200	E48
chr18	39479200	39479400	E72
chr18	39479400	39479600	E74
chr18	39479600	39479800	E46
chr18	39479800	39481400	E74
chr18	39481400	39481600	E78
chr18	39481600	39482800	E74
chr18	39482800	39483200	E72
chr18	39483200	39485000	E74
chr18	39485000	39485200	E46
chr18	39485200	39486000	E74
chr18	39486000	39486200	E46
chr18	39486200	39486400	E82
chr18	39486400	39486600	E25
chr18	39486600	39486800	E35
chr18	39486800	39487000	E31
chr18	39487000	39487200	E84
chr18	39487200	39508800	E73
chr18	39508800	39509000	E47
chr18	39509000	39509400	E73
chr18	39509400	39509600	E47
chr18	39509600	39514000	E73
chr18	39514000	39514200	E46
chr18	39514200	39515000	E74
chr18	39515000	39515200	E13
chr18	39515200	39516000	E82
chr18	39516000	39516200	E7
chr18	39516200	39516800	E25
chr18	39516800	39517000	E13
chr18	39517000	39517600	E82
chr18	39517600	39518800	E74
chr18	39518800	39519000	E71
chr18	39519000	39520600	E74
chr18	39520600	39520800	E46
chr18	39520800	39523000	E74
chr18	39523000	39523200	E81
chr18	39523200	39524200	E74
chr18	39524200	39524400	E55
chr18	39524400	39525200	E84
chr18	39525200	39525400	E56
chr18	39525400	39525600	E84
chr18	39525600	39526800	E16
chr18	39526800	39527200	E15
chr18	39527200	39527400	E16
chr18	39527400	39527800	E22
chr18	39527800	39528000	E32
chr18	39528000	39528600	E16
chr18	39528600	39529400	E13
chr18	39529400	39530600	E82
chr18	39530600	39531200	E13
chr18	39531200	39531600	E82
chr18	39531600	39531800	E45
chr18	39531800	39532000	E80
chr18	39532000	39532400	E74
chr18	39532400	39532600	E48
chr18	39532600	39533800	E82
chr18	39533800	39534000	E7
chr18	39534000	39534200	E82
chr18	39534200	39534400	E33
chr18	39534400	39534600	E22
chr18	39534600	39534800	E19
chr18	39534800	39535000	E20
chr18	39535000	39535200	E21
chr18	39535200	39535800	E19
chr18	39535800	39536000	E24
chr18	39536000	39536800	E26
chr18	39536800	39537200	E24
chr18	39537200	39537400	E23
chr18	39537400	39537600	E24
chr18	39537600	39537800	E23
chr18	39537800	39538000	E25
chr18	39538000	39538200	E23
chr18	39538200	39539200	E25
chr18	39539200	39539400	E82
chr18	39539400	39540000	E77
chr18	39540000	39540400	E82
chr18	39540400	39540600	E25
chr18	39540600	39540800	E82
chr18	39540800	39541000	E38
chr18	39541000	39541200	E31
chr18	39541200	39541600	E25
chr18	39541600	39542000	E55
chr18	39542000	39542200	E38
chr18	39542200	39542400	E25
chr18	39542400	39542600	E82
chr18	39542600	39542800	E7
chr18	39542800	39543000	E82
chr18	39543000	39546200	E74
chr18	39546200	39546400	E71
chr18	39546400	39546800	E74
chr18	39546800	39547000	E46
chr18	39547000	39547200	E76
chr18	39547200	39547400	E72
chr18	39547400	39549600	E74
chr18	39549600	39550400	E82
chr18	39550400	39550600	E13
chr18	39550600	39550800	E45
chr18	39550800	39551200	E82
chr18	39551200	39551400	E25
chr18	39551400	39551800	E12
chr18	39551800	39552000	E5
chr18	39552000	39552200	E22
chr18	39552200	39552400	E10
chr18	39552400	39553000	E1
chr18	39553000	39553600	E10
chr18	39553600	39554000	E17
chr18	39554000	39554400	E18
chr18	39554400	39554800	E1
chr18	39554800	39555400	E10
chr18	39555400	39555600	E8
chr18	39555600	39555800	E5
chr18	39555800	39556400	E82
chr18	39556400	39556600	E13
chr18	39556600	39556800	E82
chr18	39556800	39557000	E44
chr18	39557000	39557400	E74
chr18	39557400	39557600	E45
chr18	39557600	39557800	E7
chr18	39557800	39558000	E82
chr18	39558000	39558200	E13
chr18	39558200	39558800	E82
chr18	39558800	39559200	E7
chr18	39559200	39559400	E82
chr18	39559400	39559600	E6
chr18	39559600	39559800	E82
chr18	39559800	39560000	E5
chr18	39560000	39560200	E82
chr18	39560200	39560400	E6
chr18	39560400	39560600	E7
chr18	39560600	39560800	E25
chr18	39560800	39561000	E82
chr18	39561000	39561200	E25
chr18	39561200	39561600	E82
chr18	39561600	39561800	E6
chr18	39561800	39562200	E13
chr18	39562200	39562400	E9
chr18	39562400	39562600	E11
chr18	39562600	39562800	E69
chr18	39562800	39563000	E17
chr18	39563000	39563400	E1
chr18	39563400	39563800	E2
chr18	39563800	39564000	E12
chr18	39564000	39564200	E13
chr18	39564200	39565000	E82
chr18	39565000	39565200	E13
chr18	39565200	39565400	E48
chr18	39565400	39567600	E74
chr18	39567600	39567800	E72
chr18	39567800	39568200	E74
chr18	39568200	39569200	E82
chr18	39569200	39569400	E44
chr18	39569400	39569600	E48
chr18	39569600	39570200	E82
chr18	39570200	39570400	E25
chr18	39570400	39570600	E38
chr18	39570600	39570800	E55
chr18	39570800	39571600	E84
chr18	39571600	39571800	E27
chr18	39571800	39572200	E22
chr18	39572200	39572400	E70
chr18	39572400	39572800	E22
chr18	39572800	39573000	E12
chr18	39573000	39573200	E13
chr18	39573200	39573400	E7
chr18	39573400	39575200	E82
chr18	39575200	39575400	E38
chr18	39575400	39575600	E25
chr18	39575600	39575800	E77
chr18	39575800	39576000	E82
chr18	39576000	39576200	E25
chr18	39576200	39576400	E82
chr18	39576400	39576600	E39
chr18	39576600	39576800	E82
chr18	39576800	39578000	E74
chr18	39578000	39578200	E48
chr18	39578200	39579200	E74
chr18	39579200	39579400	E75
chr18	39579400	39579800	E74
chr18	39579800	39580000	E72
chr18	39580000	39580200	E46
chr18	39580200	39580600	E74
chr18	39580600	39580800	E72
chr18	39580800	39581000	E45
chr18	39581000	39581800	E74
chr18	39581800	39582000	E72
chr18	39582000	39585200	E74
chr18	39585200	39585400	E48
chr18	39585400	39585600	E74
chr18	39585600	39585800	E46
chr18	39585800	39586400	E74
chr18	39586400	39586600	E72
chr18	39586600	39588000	E74
chr18	39588000	39588200	E38
chr18	39588200	39588400	E44
chr18	39588400	39589400	E74
chr18	39589400	39589600	E48
chr18	39589600	39589800	E13
chr18	39589800	39590000	E38
chr18	39590000	39590200	E54
chr18	39590200	39590400	E40
chr18	39590400	39590600	E59
chr18	39590600	39590800	E61
chr18	39590800	39591000	E64
chr18	39591000	39591200	E60
chr18	39591200	39591400	E70
chr18	39591400	39591600	E64
chr18	39591600	39591800	E17
chr18	39591800	39592000	E69
chr18	39592000	39592200	E68
chr18	39592200	39592400	E40
chr18	39592400	39592600	E31
chr18	39592600	39592800	E13
chr18	39592800	39593800	E82
chr18	39593800	39594000	E7
chr18	39594000	39594200	E6
chr18	39594200	39594400	E82
chr18	39594400	39594600	E25
chr18	39594600	39596000	E82
chr18	39596000	39596200	E25
chr18	39596200	39596600	E82
chr18	39596600	39596800	E36
chr18	39596800	39597400	E82
chr18	39597400	39597600	E13
chr18	39597600	39597800	E82
chr18	39597800	39598000	E38
chr18	39598000	39598200	E40
chr18	39598200	39598400	E13
chr18	39598400	39598600	E56
chr18	39598600	39598800	E39
chr18	39598800	39599000	E42
chr18	39599000	39599200	E58
chr18	39599200	39599400	E68
chr18	39599400	39599800	E15
chr18	39599800	39600000	E40
chr18	39600000	39600400	E84
chr18	39600400	39600800	E82
chr18	39600800	39601000	E13
chr18	39601000	39601200	E74
chr18	39601200	39601400	E49
chr18	39601400	39601600	E48
chr18	39601600	39601800	E13
chr18	39601800	39602000	E45
chr18	39602000	39602200	E55
chr18	39602200	39602600	E84
chr18	39602600	39602800	E39
chr18	39602800	39603000	E56
chr18	39603000	39603200	E16
chr18	39603200	39603400	E57
chr18	39603400	39603600	E18
chr18	39603600	39603800	E70
chr18	39603800	39604000	E51
chr18	39604000	39604200	E17
chr18	39604200	39604400	E65
chr18	39604400	39604800	E63
chr18	39604800	39605000	E61
chr18	39605000	39605200	E66
chr18	39605200	39605400	E60
chr18	39605400	39605600	E64
chr18	39605600	39606000	E67
chr18	39606000	39606200	E62
chr18	39606200	39606400	E59
chr18	39606400	39606600	E64
chr18	39606600	39606800	E67
chr18	39606800	39607000	E61
chr18	39607000	39607200	E68
chr18	39607200	39607400	E40
chr18	39607400	39607800	E42
chr18	39607800	39608000	E37
chr18	39608000	39608200	E70
chr18	39608200	39608400	E32
chr18	39608400	39608800	E50
chr18	39608800	39609000	E13
chr18	39609000	39609200	E38
chr18	39609200	39610200	E55
chr18	39610200	39610400	E54
chr18	39610400	39610800	E84
chr18	39610800	39611000	E55
chr18	39611000	39612800	E74
chr18	39612800	39613000	E48
chr18	39613000	39614000	E74
chr18	39614000	39614200	E48
chr18	39614200	39614400	E25
chr18	39614400	39618600	E74
chr18	39618600	39619600	E82
chr18	39619600	39619800	E77
chr18	39619800	39620400	E82
chr18	39620400	39620600	E25
chr18	39620600	39621400	E82
chr18	39621400	39621600	E25
chr18	39621600	39622800	E74
chr18	39622800	39623000	E48
chr18	39623000	39623200	E74
chr18	39623200	39623400	E72
chr18	39623400	39624600	E74
chr18	39624600	39625000	E82
chr18	39625000	39625200	E7
chr18	39625200	39625400	E5
chr18	39625400	39627400	E82
chr18	39627400	39627600	E13
chr18	39627600	39628600	E82
chr18	39628600	39629800	E74
chr18	39629800	39630000	E45
chr18	39630000	39631600	E82
chr18	39631600	39631800	E48
chr18	39631800	39632400	E82
chr18	39632400	39632600	E25
chr18	39632600	39633200	E82
chr18	39633200	39633600	E25
chr18	39633600	39633800	E36
chr18	39633800	39636600	E74
chr18	39636600	39636800	E46
chr18	39636800	39637400	E74
chr18	39637400	39637600	E13
chr18	39637600	39639200	E74
chr18	39639200	39639400	E71
chr18	39639400	39640600	E74
chr18	39640600	39640800	E48
chr18	39640800	39642000	E74
chr18	39642000	39642200	E71
chr18	39642200	39643400	E74
chr18	39643400	39643600	E72
chr18	39643600	39647600	E74
chr18	39647600	39647800	E13
chr18	39647800	39648000	E77
chr18	39648000	39648200	E38
chr18	39648200	39648400	E25
chr18	39648400	39650400	E82
chr18	39650400	39650600	E7
chr18	39650600	39650800	E82
chr18	39650800	39651000	E44
chr18	39651000	39651200	E72
chr18	39651200	39652800	E74
chr18	39652800	39653000	E72
chr18	39653000	39654600	E74
chr18	39654600	39655400	E82
chr18	39655400	39655600	E25
chr18	39655600	39656200	E74
chr18	39656200	39656400	E72
chr18	39656400	39659800	E74
chr18	39659800	39660000	E48
chr18	39660000	39660400	E74
chr18	39660400	39660800	E84
chr18	39660800	39661600	E55
chr18	39661600	39661800	E56
chr18	39661800	39662000	E54
chr18	39662000	39662200	E84
chr18	39662200	39662400	E57
chr18	39662400	39662600	E37
chr18	39662600	39662800	E84
chr18	39662800	39663000	E54
chr18	39663000	39667400	E74
chr18	39667400	39667600	E72
chr18	39667600	39667800	E46
chr18	39667800	39672400	E74
chr18	39672400	39672600	E71
chr18	39672600	39677000	E74
chr18	39677000	39677200	E72
chr18	39677200	39682800	E74
chr18	39682800	39683000	E72
chr18	39683000	39683200	E46
chr18	39683200	39684400	E74
chr18	39684400	39684600	E46
chr18	39684600	39686000	E74
chr18	39686000	39686200	E72
chr18	39686200	39689400	E74
chr18	39689400	39689600	E76
chr18	39689600	39689800	E55
chr18	39689800	39690000	E37
chr18	39690000	39690200	E55
chr18	39690200	39691400	E74
chr18	39691400	39691600	E48
chr18	39691600	39691800	E37
chr18	39691800	39692000	E48
chr18	39692000	39692400	E44
chr18	39692400	39692600	E74
chr18	39692600	39692800	E45
chr18	39692800	39693000	E55
chr18	39693000	39693200	E38
chr18	39693200	39693400	E41
chr18	39693400	39693800	E61
chr18	39693800	39694200	E63
chr18	39694200	39694400	E64
chr18	39694400	39694600	E14
chr18	39694600	39694800	E8
chr18	39694800	39695200	E82
chr18	39695200	39704200	E74
chr18	39704200	39704400	E46
chr18	39704400	39705200	E74
chr18	39705200	39705400	E46
chr18	39705400	39708200	E74
chr18	39708200	39708400	E45
chr18	39708400	39708600	E25
chr18	39708600	39710400	E74
chr18	39710400	39710600	E46
chr18	39710600	39713800	E74
chr18	39713800	39714000	E81
chr18	39714000	39717800	E74
chr18	39717800	39718000	E78
chr18	39718000	39721200	E74
chr18	39721200	39721400	E71
chr18	39721400	39724400	E74
chr18	39724400	39724600	E79
chr18	39724600	39729000	E74
chr18	39729000	39729200	E47
chr18	39729200	39730400	E74
chr18	39730400	39730600	E47
chr18	39730600	39731000	E73
chr18	39731000	39731200	E74
chr18	39731200	39733800	E73
chr18	39733800	39734000	E47
chr18	39734000	39738800	E73
chr18	39738800	39739000	E72
chr18	39739000	39740000	E74
chr18	39740000	39740200	E47
chr18	39740200	39745400	E73
chr18	39745400	39745600	E72
chr18	39745600	39745800	E48
chr18	39745800	39746400	E74
chr18	39746400	39746600	E44
chr18	39746600	39747800	E74
chr18	39747800	39748000	E72
chr18	39748000	39748600	E74
chr18	39748600	39748800	E48
chr18	39748800	39752400	E74
chr18	39752400	39752600	E72
chr18	39752600	39754600	E74
chr18	39754600	39754800	E45
chr18	39754800	39755000	E76
chr18	39755000	39755200	E74
chr18	39755200	39755400	E45
chr18	39755400	39756000	E82
chr18	39756000	39756200	E13
chr18	39756200	39757600	E12
chr18	39757600	39757800	E11
chr18	39757800	39758000	E8
chr18	39758000	39758200	E7
chr18	39758200	39758400	E6
chr18	39758400	39758600	E5
chr18	39758600	39759600	E82
chr18	39759600	39759800	E44
chr18	39759800	39761400	E74
chr18	39761400	39761600	E72
chr18	39761600	39762400	E74
chr18	39762400	39762600	E13
chr18	39762600	39763400	E82
chr18	39763400	39766200	E74
chr18	39766200	39766600	E82
chr18	39766600	39767400	E83
chr18	39767400	39767600	E12
chr18	39767600	39767800	E22
chr18	39767800	39768000	E11
chr18	39768000	39768200	E40
chr18	39768200	39768600	E11
chr18	39768600	39769000	E12
chr18	39769000	39769800	E83
chr18	39769800	39770000	E12
chr18	39770000	39770200	E83
chr18	39770200	39770600	E12
chr18	39770600	39771000	E83
chr18	39771000	39771200	E12
chr18	39771200	39771400	E83
chr18	39771400	39771600	E82
chr18	39771600	39771800	E13
chr18	39771800	39777200	E74
chr18	39777200	39777400	E48
chr18	39777400	39782600	E74
chr18	39782600	39782800	E46
chr18	39782800	39783000	E72
chr18	39783000	39783200	E44
chr18	39783200	39784000	E74
chr18	39784000	39784200	E72
chr18	39784200	39785800	E74
chr18	39785800	39786000	E72
chr18	39786000	39793000	E73
chr18	39793000	39793200	E72
chr18	39793200	39795200	E74
chr18	39795200	39796000	E82
chr18	39796000	39800600	E74
chr18	39800600	39800800	E48
chr18	39800800	39802400	E74
chr18	39802400	39802600	E72
chr18	39802600	39802800	E46
chr18	39802800	39803000	E74
chr18	39803000	39803200	E48
chr18	39803200	39806400	E74
chr18	39806400	39807400	E82
chr18	39807400	39807600	E25
chr18	39807600	39808000	E74
chr18	39808000	39808400	E12
chr18	39808400	39808600	E11
chr18	39808600	39808800	E9
chr18	39808800	39809000	E2
chr18	39809000	39809200	E1
chr18	39809200	39809400	E2
chr18	39809400	39809600	E3
chr18	39809600	39809800	E9
chr18	39809800	39810000	E10
chr18	39810000	39810200	E8
chr18	39810200	39810400	E13
chr18	39810400	39811200	E82
chr18	39811200	39813600	E74
chr18	39813600	39813800	E81
chr18	39813800	39815800	E74
chr18	39815800	39816600	E82
chr18	39816600	39817400	E74
chr18	39817400	39817600	E72
chr18	39817600	39821600	E74
chr18	39821600	39821800	E72
chr18	39821800	39824400	E74
chr18	39824400	39824600	E72
chr18	39824600	39827000	E74
chr18	39827000	39827200	E72
chr18	39827200	39829800	E74
chr18	39829800	39830000	E45
chr18	39830000	39830800	E74
chr18	39830800	39831000	E45
chr18	39831000	39834800	E74
chr18	39834800	39835000	E73
chr18	39835000	39835200	E47
chr18	39835200	39839200	E73
chr18	39839200	39839400	E46
chr18	39839400	39839600	E73
chr18	39839600	39841400	E74
chr18	39841400	39841600	E78
chr18	39841600	39845000	E74
chr18	39845000	39845200	E75
chr18	39845200	39847600	E74
chr18	39847600	39847800	E72
chr18	39847800	39848600	E74
chr18	39848600	39848800	E72
chr18	39848800	39849400	E74
chr18	39849400	39849600	E75
chr18	39849600	39850000	E74
chr18	39850000	39850200	E48
chr18	39850200	39851200	E74
chr18	39851200	39851400	E45
chr18	39851400	39851800	E74
chr18	39851800	39852000	E44
chr18	39852000	39856400	E74
chr18	39856400	39856600	E72
chr18	39856600	39856800	E78
chr18	39856800	39857200	E74
chr18	39857200	39857400	E48
chr18	39857400	39859200	E74
chr18	39859200	39859600	E82
chr18	39859600	39860000	E6
chr18	39860000	39860600	E7
chr18	39860600	39860800	E13
chr18	39860800	39861000	E5
chr18	39861000	39861200	E8
chr18	39861200	39861400	E7
chr18	39861400	39862000	E8
chr18	39862000	39862200	E6
chr18	39862200	39864200	E82
chr18	39864200	39864400	E13
chr18	39864400	39864600	E82
chr18	39864600	39864800	E48
chr18	39864800	39865400	E74
chr18	39865400	39866200	E82
chr18	39866200	39866400	E7
chr18	39866400	39866600	E5
chr18	39866600	39866800	E6
chr18	39866800	39867600	E82
chr18	39867600	39867800	E44
chr18	39867800	39868000	E74
chr18	39868000	39868200	E46
chr18	39868200	39878200	E74
chr18	39878200	39878400	E48
chr18	39878400	39878600	E74
chr18	39878600	39878800	E25
chr18	39878800	39881000	E74
chr18	39881000	39881200	E76
chr18	39881200	39883800	E74
chr18	39883800	39884000	E72
chr18	39884000	39884200	E45
chr18	39884200	39886000	E74
chr18	39886000	39893200	E73
chr18	39893200	39893400	E47
chr18	39893400	39894000	E73
chr18	39894000	39894200	E47
chr18	39894200	39905200	E73
chr18	39905200	39905400	E46
chr18	39905400	39905800	E74
chr18	39905800	39906000	E34
chr18	39906000	39907200	E74
chr18	39907200	39907400	E72
chr18	39907400	39908600	E74
chr18	39908600	39908800	E48
chr18	39908800	39913600	E74
chr18	39913600	39913800	E72
chr18	39913800	39914000	E45
chr18	39914000	39914400	E72
chr18	39914400	39915400	E74
chr18	39915400	39915600	E72
chr18	39915600	39917200	E74
chr18	39917200	39917400	E72
chr18	39917400	39919400	E74
chr18	39919400	39919600	E72
chr18	39919600	39920600	E74
chr18	39920600	39925400	E73
chr18	39925400	39925600	E47
chr18	39925600	39925800	E72
chr18	39925800	39927000	E74
chr18	39927000	39927200	E72
chr18	39927200	39930600	E74
chr18	39930600	39930800	E72
chr18	39930800	39932400	E74
chr18	39932400	39932600	E72
chr18	39932600	39933200	E74
chr18	39933200	39933400	E49
chr18	39933400	39938600	E74
chr18	39938600	39938800	E48
chr18	39938800	39940800	E74
chr18	39940800	39941000	E45
chr18	39941000	39941400	E74
chr18	39941400	39941600	E45
chr18	39941600	39942200	E74
chr18	39942200	39942400	E45
chr18	39942400	39942800	E74
chr18	39942800	39943000	E45
chr18	39943000	39945000	E74
chr18	39945000	39945200	E76
chr18	39945200	39945800	E74
chr18	39945800	39946000	E79
chr18	39946000	39948400	E74
chr18	39948400	39948600	E48
chr18	39948600	39949200	E74
chr18	39949200	39949400	E75
chr18	39949400	39949800	E46
chr18	39949800	39950000	E72
chr18	39950000	39953600	E74
chr18	39953600	39953800	E45
chr18	39953800	39955800	E74
chr18	39955800	39956000	E72
chr18	39956000	39961200	E73
chr18	39961200	39961400	E72
chr18	39961400	39962600	E74
chr18	39962600	39962800	E72
chr18	39962800	39964200	E74
chr18	39964200	39964400	E72
chr18	39964400	39971000	E74
chr18	39971000	39971200	E45
chr18	39971200	39974800	E74
chr18	39974800	39975000	E72
chr18	39975000	39979600	E74
chr18	39979600	39979800	E45
chr18	39979800	39980000	E74
chr18	39980000	39980200	E72
chr18	39980200	39981800	E74
chr18	39981800	39982000	E46
chr18	39982000	39982200	E79
chr18	39982200	39983600	E74
chr18	39983600	39984000	E72
chr18	39984000	39985800	E74
chr18	39985800	39986000	E72
chr18	39986000	39986600	E74
chr18	39986600	39986800	E48
chr18	39986800	39988000	E74
chr18	39988000	39988200	E72
chr18	39988200	39992200	E74
chr18	39992200	39992400	E81
chr18	39992400	39992600	E74
chr18	39992600	39992800	E75
chr18	39992800	39995400	E74
chr18	39995400	39995600	E72
chr18	39995600	39999200	E74
chr18	39999200	39999400	E46
chr18	39999400	40008800	E73
chr18	40008800	40009000	E80
chr18	40009000	40009400	E74
chr18	40009400	40009600	E72
chr18	40009600	40010400	E74
chr18	40010400	40010600	E77
chr18	40010600	40012000	E74
chr18	40012000	40012200	E46
chr18	40012200	40014200	E74
chr18	40014200	40014400	E45
chr18	40014400	40014600	E79
chr18	40014600	40015200	E74
chr18	40015200	40015400	E80
chr18	40015400	40017600	E74
chr18	40017600	40021400	E73
chr18	40021400	40021600	E47
chr18	40021600	40028600	E73
chr18	40028600	40028800	E47
chr18	40028800	40030200	E73
chr18	40030200	40030400	E47
chr18	40030400	40040800	E73
chr18	40040800	40041200	E72
chr18	40041200	40042400	E74
chr18	40042400	40042600	E72
chr18	40042600	40048800	E73
chr18	40048800	40049000	E46
chr18	40049000	40053000	E74
chr18	40053000	40053200	E71
chr18	40053200	40054800	E74
chr18	40054800	40055000	E45
chr18	40055000	40056400	E74
chr18	40056400	40056600	E79
chr18	40056600	40059800	E74
chr18	40059800	40060000	E71
chr18	40060000	40063000	E74
chr18	40063000	40063200	E72
chr18	40063200	40064000	E74
chr18	40064000	40064200	E47
chr18	40064200	40064400	E72
chr18	40064400	40064600	E74
chr18	40064600	40064800	E78
chr18	40064800	40065000	E46
chr18	40065000	40068200	E74
chr18	40068200	40068600	E72
chr18	40068600	40072000	E73
chr18	40072000	40072200	E47
chr18	40072200	40080000	E73
chr18	40080000	40080200	E72
chr18	40080200	40081000	E74
chr18	40081000	40081200	E80
chr18	40081200	40085400	E74
chr18	40085400	40085600	E25
chr18	40085600	40086600	E82
chr18	40086600	40087200	E74
chr18	40087200	40087400	E48
chr18	40087400	40088000	E82
chr18	40088000	40088200	E13
chr18	40088200	40088400	E5
chr18	40088400	40088600	E11
chr18	40088600	40088800	E10
chr18	40088800	40089000	E9
chr18	40089000	40089200	E2
chr18	40089200	40089600	E10
chr18	40089600	40090000	E1
chr18	40090000	40090400	E18
chr18	40090400	40090600	E10
chr18	40090600	40090800	E2
chr18	40090800	40091000	E11
chr18	40091000	40091200	E10
chr18	40091200	40091400	E11
chr18	40091400	40091600	E9
chr18	40091600	40091800	E5
chr18	40091800	40092000	E6
chr18	40092000	40092200	E8
chr18	40092200	40092800	E13
chr18	40092800	40093000	E82
chr18	40093000	40093200	E13
chr18	40093200	40093400	E82
chr18	40093400	40093600	E7
chr18	40093600	40093800	E5
chr18	40093800	40094600	E82
chr18	40094600	40098800	E74
chr18	40098800	40099000	E13
chr18	40099000	40100200	E74
chr18	40100200	40100400	E75
chr18	40100400	40106800	E73
chr18	40106800	40107000	E47
chr18	40107000	40115800	E73
chr18	40115800	40116000	E47
chr18	40116000	40118600	E73
chr18	40118600	40118800	E47
chr18	40118800	40119400	E73
chr18	40119400	40119600	E45
chr18	40119600	40119800	E82
chr18	40119800	40120000	E13
chr18	40120000	40124000	E74
chr18	40124000	40124200	E72
chr18	40124200	40124400	E78
chr18	40124400	40125600	E74
chr18	40125600	40125800	E72
chr18	40125800	40126600	E74
chr18	40126600	40126800	E78
chr18	40126800	40127400	E74
chr18	40127400	40127600	E72
chr18	40127600	40132800	E74
chr18	40132800	40133000	E13
chr18	40133000	40133200	E45
chr18	40133200	40136200	E74
chr18	40136200	40136400	E72
chr18	40136400	40138200	E74
chr18	40138200	40138400	E46
chr18	40138400	40144200	E74
chr18	40144200	40144400	E71
chr18	40144400	40146000	E73
chr18	40146000	40146200	E47
chr18	40146200	40159800	E73
chr18	40159800	40160000	E75
chr18	40160000	40161200	E74
chr18	40161200	40161400	E76
chr18	40161400	40162600	E74
chr18	40162600	40162800	E48
chr18	40162800	40163600	E74
chr18	40163600	40163800	E72
chr18	40163800	40165400	E74
chr18	40165400	40165600	E73
chr18	40165600	40166400	E74
chr18	40166400	40169000	E73
chr18	40169000	40171600	E74
chr18	40171600	40171800	E72
chr18	40171800	40172800	E74
chr18	40172800	40173000	E46
chr18	40173000	40173200	E74
chr18	40173200	40173400	E75
chr18	40173400	40177400	E74
chr18	40177400	40177600	E48
chr18	40177600	40177800	E72
chr18	40177800	40179600	E74
chr18	40179600	40179800	E72
chr18	40179800	40183400	E74
chr18	40183400	40183600	E48
chr18	40183600	40183800	E72
chr18	40183800	40186000	E74
chr18	40186000	40186200	E44
chr18	40186200	40186400	E72
chr18	40186400	40186800	E74
chr18	40186800	40187000	E72
chr18	40187000	40189800	E74
chr18	40189800	40190000	E45
chr18	40190000	40193400	E74
chr18	40193400	40193600	E72
chr18	40193600	40198000	E74
chr18	40198000	40198200	E71
chr18	40198200	40200600	E74
chr18	40200600	40200800	E48
chr18	40200800	40202400	E74
chr18	40202400	40202600	E72
chr18	40202600	40204400	E74
chr18	40204400	40204600	E71
chr18	40204600	40204800	E74
chr18	40204800	40205000	E71
chr18	40205000	40206200	E74
chr18	40206200	40206400	E46
chr18	40206400	40212400	E73
chr18	40212400	40212600	E47
chr18	40212600	40220400	E73
chr18	40220400	40220600	E47
chr18	40220600	40234600	E73
chr18	40234600	40234800	E72
chr18	40234800	40236600	E74
chr18	40236600	40236800	E77
chr18	40236800	40237000	E46
chr18	40237000	40237200	E73
chr18	40237200	40237400	E47
chr18	40237400	40248400	E73
chr18	40248400	40248600	E49
chr18	40248600	40248800	E72
chr18	40248800	40255600	E73
chr18	40255600	40255800	E47
chr18	40255800	40258000	E73
chr18	40258000	40258200	E81
chr18	40258200	40259800	E74
chr18	40259800	40260000	E45
chr18	40260000	40260200	E74
chr18	40260200	40260400	E45
chr18	40260400	40263000	E73
chr18	40263000	40263200	E47
chr18	40263200	40268000	E73
chr18	40268000	40268400	E72
chr18	40268400	40271000	E74
chr18	40271000	40271200	E46
chr18	40271200	40273600	E74
chr18	40273600	40273800	E72
chr18	40273800	40275800	E74
chr18	40275800	40276000	E72
chr18	40276000	40278400	E74
chr18	40278400	40278600	E46
chr18	40278600	40284600	E74
chr18	40284600	40284800	E48
chr18	40284800	40285600	E74
chr18	40285600	40285800	E25
chr18	40285800	40292600	E73
chr18	40292600	40292800	E47
chr18	40292800	40311800	E73
chr18	40311800	40312000	E46
chr18	40312000	40312800	E74
chr18	40312800	40313000	E45
chr18	40313000	40314800	E74
chr18	40314800	40315000	E46
chr18	40315000	40318400	E73
chr18	40318400	40318600	E47
chr18	40318600	40334000	E73
chr18	40334000	40334200	E47
chr18	40334200	40336800	E73
chr18	40336800	40337000	E47
chr18	40337000	40350000	E73
chr18	40350000	40350200	E47
chr18	40350200	40353000	E73
chr18	40353000	40353200	E47
chr18	40353200	40356400	E73
chr18	40356400	40356800	E72
chr18	40356800	40358400	E74
chr18	40358400	40358600	E45
chr18	40358600	40359200	E74
chr18	40359200	40359400	E45
chr18	40359400	40361200	E74
chr18	40361200	40361400	E72
chr18	40361400	40369800	E73
chr18	40369800	40370000	E47
chr18	40370000	40370200	E72
chr18	40370200	40371000	E74
chr18	40371000	40371200	E72
chr18	40371200	40372800	E74
chr18	40372800	40373000	E72
chr18	40373000	40374800	E74
chr18	40374800	40375000	E72
chr18	40375000	40377400	E73
chr18	40377400	40377600	E46
chr18	40377600	40381000	E74
chr18	40381000	40381200	E72
chr18	40381200	40384000	E74
chr18	40384000	40384200	E81
chr18	40384200	40384400	E46
chr18	40384400	40388200	E74
chr18	40388200	40388400	E44
chr18	40388400	40401200	E73
chr18	40401200	40401600	E72
chr18	40401600	40404600	E74
chr18	40404600	40404800	E46
chr18	40404800	40405000	E13
chr18	40405000	40405200	E74
chr18	40405200	40405400	E72
chr18	40405400	40417000	E73
chr18	40417000	40417200	E48
chr18	40417200	40417400	E71
chr18	40417400	40418000	E74
chr18	40418000	40418200	E48
chr18	40418200	40421000	E74
chr18	40421000	40421200	E71
chr18	40421200	40421400	E72
chr18	40421400	40425800	E74
chr18	40425800	40426000	E81
chr18	40426000	40427200	E74
chr18	40427200	40427400	E75
chr18	40427400	40430200	E74
chr18	40430200	40430400	E48
chr18	40430400	40440000	E74
chr18	40440000	40440200	E72
chr18	40440200	40441200	E74
chr18	40441200	40441400	E46
chr18	40441400	40449600	E73
chr18	40449600	40449800	E47
chr18	40449800	40451600	E73
chr18	40451600	40451800	E47
chr18	40451800	40455000	E73
chr18	40455000	40455200	E49
chr18	40455200	40457000	E74
chr18	40457000	40457200	E72
chr18	40457200	40457800	E74
chr18	40457800	40458200	E72
chr18	40458200	40459000	E74
chr18	40459000	40459200	E72
chr18	40459200	40460800	E74
chr18	40460800	40461000	E48
chr18	40461000	40467800	E74
chr18	40467800	40468000	E46
chr18	40468000	40472000	E74
chr18	40472000	40472200	E44
chr18	40472200	40473000	E82
chr18	40473000	40473400	E74
chr18	40473400	40473600	E48
chr18	40473600	40475200	E74
chr18	40475200	40475400	E46
chr18	40475400	40486000	E74
chr18	40486000	40486200	E72
chr18	40486200	40487600	E74
chr18	40487600	40487800	E48
chr18	40487800	40488000	E46
chr18	40488000	40490000	E74
chr18	40490000	40490200	E46
chr18	40490200	40493600	E74
chr18	40493600	40493800	E72
chr18	40493800	40501800	E73
chr18	40501800	40502000	E72
chr18	40502000	40502600	E74
chr18	40502600	40502800	E46
chr18	40502800	40503200	E74
chr18	40503200	40503600	E72
chr18	40503600	40510800	E73
chr18	40510800	40511200	E72
chr18	40511200	40511400	E74
chr18	40511400	40511600	E45
chr18	40511600	40515000	E74
chr18	40515000	40515200	E72
chr18	40515200	40516200	E74
chr18	40516200	40516600	E82
chr18	40516600	40516800	E84
chr18	40516800	40517000	E74
chr18	40517000	40517200	E72
chr18	40517200	40519800	E74
chr18	40519800	40520000	E45
chr18	40520000	40523200	E74
chr18	40523200	40523600	E48
chr18	40523600	40525400	E74
chr18	40525400	40525600	E48
chr18	40525600	40528200	E74
chr18	40528200	40528400	E71
chr18	40528400	40529000	E74
chr18	40529000	40533800	E73
chr18	40533800	40535000	E74
chr18	40535000	40535200	E45
chr18	40535200	40537200	E74
chr18	40537200	40537400	E72
chr18	40537400	40555000	E73
chr18	40555000	40555400	E72
chr18	40555400	40556600	E74
chr18	40556600	40557000	E72
chr18	40557000	40560800	E73
chr18	40560800	40561000	E72
chr18	40561000	40570800	E73
chr18	40570800	40571000	E47
chr18	40571000	40571200	E73
chr18	40571200	40572800	E74
chr18	40572800	40573000	E73
chr18	40573000	40575200	E74
chr18	40575200	40575400	E49
chr18	40575400	40575600	E74
chr18	40575600	40575800	E46
chr18	40575800	40576000	E74
chr18	40576000	40576200	E78
chr18	40576200	40576600	E74
chr18	40576600	40576800	E72
chr18	40576800	40578400	E74
chr18	40578400	40578600	E72
chr18	40578600	40579400	E73
chr18	40579400	40579600	E47
chr18	40579600	40587200	E73
chr18	40587200	40587400	E47
chr18	40587400	40595200	E73
chr18	40595200	40595400	E79
chr18	40595400	40600000	E73
chr18	40600000	40600200	E75
chr18	40600200	40601800	E74
chr18	40601800	40602000	E72
chr18	40602000	40605600	E74
chr18	40605600	40605800	E45
chr18	40605800	40610800	E74
chr18	40610800	40611000	E79
chr18	40611000	40611200	E74
chr18	40611200	40611400	E72
chr18	40611400	40611600	E45
chr18	40611600	40612400	E74
chr18	40612400	40612600	E72
chr18	40612600	40615200	E74
chr18	40615200	40615400	E72
chr18	40615400	40619400	E74
chr18	40619400	40619600	E46
chr18	40619600	40619800	E48
chr18	40619800	40623800	E74
chr18	40623800	40624000	E48
chr18	40624000	40624400	E82
chr18	40624400	40624600	E6
chr18	40624600	40626000	E74
chr18	40626000	40626200	E48
chr18	40626200	40626400	E72
chr18	40626400	40632600	E74
chr18	40632600	40632800	E71
chr18	40632800	40637200	E74
chr18	40637200	40637400	E45
chr18	40637400	40639400	E74
chr18	40639400	40639600	E72
chr18	40639600	40643400	E74
chr18	40643400	40643600	E72
chr18	40643600	40651000	E73
chr18	40651000	40651200	E72
chr18	40651200	40651400	E74
chr18	40651400	40651600	E72
chr18	40651600	40654000	E74
chr18	40654000	40654200	E72
chr18	40654200	40655600	E74
chr18	40655600	40655800	E45
chr18	40655800	40665200	E73
chr18	40665200	40665400	E72
chr18	40665400	40669200	E74
chr18	40669200	40669400	E45
chr18	40669400	40672800	E74
chr18	40672800	40673000	E71
chr18	40673000	40673600	E74
chr18	40673600	40673800	E48
chr18	40673800	40674600	E74
chr18	40674600	40674800	E45
chr18	40674800	40675200	E74
chr18	40675200	40675400	E72
chr18	40675400	40677800	E74
chr18	40677800	40678000	E48
chr18	40678000	40678400	E74
chr18	40678400	40678600	E46
chr18	40678600	40678800	E72
chr18	40678800	40680800	E73
chr18	40680800	40681000	E47
chr18	40681000	40707800	E73
chr18	40707800	40708000	E71
chr18	40708000	40709200	E74
chr18	40709200	40709400	E72
chr18	40709400	40714000	E74
chr18	40714000	40714200	E72
chr18	40714200	40714600	E74
chr18	40714600	40714800	E72
chr18	40714800	40717800	E74
chr18	40717800	40718000	E72
chr18	40718000	40725400	E73
chr18	40725400	40725600	E71
chr18	40725600	40730400	E74
chr18	40730400	40730600	E48
chr18	40730600	40731600	E74
chr18	40731600	40731800	E72
chr18	40731800	40732600	E73
chr18	40732600	40732800	E47
chr18	40732800	40743000	E73
chr18	40743000	40743200	E47
chr18	40743200	40747800	E73
chr18	40747800	40748000	E47
chr18	40748000	40758400	E73
chr18	40758400	40760200	E74
chr18	40760200	40760400	E48
chr18	40760400	40762400	E74
chr18	40762400	40762600	E45
chr18	40762600	40764600	E74
chr18	40764600	40764800	E72
chr18	40764800	40767600	E74
chr18	40767600	40767800	E72
chr18	40767800	40769800	E74
chr18	40769800	40770000	E45
chr18	40770000	40772200	E74
chr18	40772200	40772800	E55
chr18	40772800	40773000	E54
chr18	40773000	40773600	E55
chr18	40773600	40773800	E37
chr18	40773800	40775200	E74
chr18	40775200	40775400	E72
chr18	40775400	40776800	E74
chr18	40776800	40777000	E72
chr18	40777000	40778200	E74
chr18	40778200	40778400	E48
chr18	40778400	40779600	E74
chr18	40779600	40779800	E72
chr18	40779800	40784000	E74
chr18	40784000	40784200	E48
chr18	40784200	40786600	E74
chr18	40786600	40786800	E49
chr18	40786800	40788600	E74
chr18	40788600	40788800	E80
chr18	40788800	40793600	E74
chr18	40793600	40793800	E72
chr18	40793800	40794000	E74
chr18	40794000	40794200	E72
chr18	40794200	40796200	E74
chr18	40796200	40796400	E25
chr18	40796400	40799400	E74
chr18	40799400	40799600	E72
chr18	40799600	40801800	E74
chr18	40801800	40802000	E71
chr18	40802000	40808400	E73
chr18	40808400	40809600	E74
chr18	40809600	40809800	E72
chr18	40809800	40810400	E74
chr18	40810400	40810800	E72
chr18	40810800	40813000	E74
chr18	40813000	40813200	E76
chr18	40813200	40817600	E74
chr18	40817600	40817800	E81
chr18	40817800	40818000	E74
chr18	40818000	40818200	E72
chr18	40818200	40822800	E74
chr18	40822800	40823000	E81
chr18	40823000	40827000	E74
chr18	40827000	40827200	E44
chr18	40827200	40827400	E72
chr18	40827400	40829200	E74
chr18	40829200	40829400	E48
chr18	40829400	40835800	E74
chr18	40835800	40836000	E79
chr18	40836000	40836600	E74
chr18	40836600	40836800	E46
chr18	40836800	40838200	E74
chr18	40838200	40838400	E48
chr18	40838400	40840200	E74
chr18	40840200	40840400	E79
chr18	40840400	40844200	E74
chr18	40844200	40844400	E45
chr18	40844400	40847800	E74
chr18	40847800	40848000	E72
chr18	40848000	40848400	E74
chr18	40848400	40848600	E49
chr18	40848600	40851800	E74
chr18	40851800	40852000	E25
chr18	40852000	40852200	E82
chr18	40852200	40852400	E13
chr18	40852400	40852600	E74
chr18	40852600	40852800	E46
chr18	40852800	40857200	E74
chr18	40857200	40857400	E48
chr18	40857400	40858000	E74
chr18	40858000	40858200	E72
chr18	40858200	40859000	E74
chr18	40859000	40859200	E72
chr18	40859200	40859400	E74
chr18	40859400	40859600	E71
chr18	40859600	40859800	E48
chr18	40859800	40860000	E72
chr18	40860000	40860400	E74
chr18	40860400	40861200	E82
chr18	40861200	40861400	E83
chr18	40861400	40869000	E73
chr18	40869000	40869200	E47
chr18	40869200	40871800	E73
chr18	40871800	40872000	E47
chr18	40872000	40881200	E73
chr18	40881200	40881400	E47
chr18	40881400	40883400	E73
chr18	40883400	40883600	E46
chr18	40883600	40883800	E79
chr18	40883800	40886600	E74
chr18	40886600	40886800	E77
chr18	40886800	40887200	E74
chr18	40887200	40887400	E46
chr18	40887400	40893800	E73
chr18	40893800	40894200	E71
chr18	40894200	40894400	E48
chr18	40894400	40897800	E74
chr18	40897800	40898000	E46
chr18	40898000	40899200	E74
chr18	40899200	40899400	E72
chr18	40899400	40899800	E74
chr18	40899800	40900000	E72
chr18	40900000	40902000	E74
chr18	40902000	40902200	E72
chr18	40902200	40909600	E73
chr18	40909600	40909800	E72
chr18	40909800	40910000	E71
chr18	40910000	40911400	E74
chr18	40911400	40911600	E45
chr18	40911600	40913800	E74
chr18	40913800	40914000	E75
chr18	40914000	40922600	E73
chr18	40922600	40922800	E72
chr18	40922800	40924200	E74
chr18	40924200	40924400	E73
chr18	40924400	40926400	E74
chr18	40926400	40926600	E47
chr18	40926600	40927400	E74
chr18	40927400	40927600	E81
chr18	40927600	40930600	E74
chr18	40930600	40930800	E46
chr18	40930800	40942800	E73
chr18	40942800	40943000	E46
chr18	40943000	40955200	E73
chr18	40955200	40955400	E46
chr18	40955400	40958000	E74
chr18	40958000	40958200	E45
chr18	40958200	40960000	E74
chr18	40960000	40960200	E72
chr18	40960200	40966000	E73
chr18	40966000	40966200	E79
chr18	40966200	40966400	E46
chr18	40966400	40969000	E74
chr18	40969000	40969200	E72
chr18	40969200	40969400	E74
chr18	40969400	40969600	E48
chr18	40969600	40973000	E74
chr18	40973000	40973200	E46
chr18	40973200	40973600	E74
chr18	40973600	40973800	E72
chr18	40973800	40974800	E74
chr18	40974800	40975000	E72
chr18	40975000	40976400	E74
chr18	40976400	40976600	E72
chr18	40976600	40978600	E74
chr18	40978600	40978800	E79
chr18	40978800	40981400	E74
chr18	40981400	40981600	E72
chr18	40981600	40982400	E74
chr18	40982400	40982600	E80
chr18	40982600	40989800	E73
chr18	40989800	40990200	E72
chr18	40990200	40990600	E74
chr18	40990600	40990800	E72
chr18	40990800	40995200	E74
chr18	40995200	40995400	E48
chr18	40995400	40995600	E74
chr18	40995600	40995800	E72
chr18	40995800	40996000	E47
chr18	40996000	40999400	E73
chr18	40999400	40999600	E72
chr18	40999600	41001200	E74
chr18	41001200	41001400	E72
chr18	41001400	41001600	E74
chr18	41001600	41002000	E72
chr18	41002000	41003200	E74
chr18	41003200	41003400	E46
chr18	41003400	41004600	E74
chr18	41004600	41008200	E73
chr18	41008200	41009000	E74
chr18	41009000	41009200	E72
chr18	41009200	41012200	E74
chr18	41012200	41012400	E46
chr18	41012400	41015800	E74
chr18	41015800	41016000	E45
chr18	41016000	41017200	E74
chr18	41017200	41017400	E48
chr18	41017400	41019200	E74
chr18	41019200	41019400	E72
chr18	41019400	41023200	E74
chr18	41023200	41023400	E72
chr18	41023400	41029400	E73
chr18	41029400	41029600	E72
chr18	41029600	41035000	E73
chr18	41035000	41035200	E75
chr18	41035200	41036200	E74
chr18	41036200	41036400	E72
chr18	41036400	41036800	E48
chr18	41036800	41037400	E74
chr18	41037400	41037600	E71
chr18	41037600	41039000	E73
chr18	41039000	41039200	E47
chr18	41039200	41039400	E73
chr18	41039400	41039600	E47
chr18	41039600	41040200	E73
chr18	41040200	41040400	E47
chr18	41040400	41044000	E73
chr18	41044000	41044200	E47
chr18	41044200	41051400	E73
chr18	41051400	41052000	E72
chr18	41052000	41056000	E74
chr18	41056000	41056200	E72
chr18	41056200	41061000	E74
chr18	41061000	41061200	E76
chr18	41061200	41061400	E49
chr18	41061400	41062000	E74
chr18	41062000	41062200	E72
chr18	41062200	41069600	E73
chr18	41069600	41069800	E46
chr18	41069800	41070000	E72
chr18	41070000	41071200	E73
chr18	41071200	41071400	E47
chr18	41071400	41076000	E73
chr18	41076000	41076200	E47
chr18	41076200	41084200	E73
chr18	41084200	41084400	E47
chr18	41084400	41091400	E73
chr18	41091400	41091600	E47
chr18	41091600	41104400	E73
chr18	41104400	41104600	E45
chr18	41104600	41104800	E48
chr18	41104800	41105400	E74
chr18	41105400	41105600	E71
chr18	41105600	41110000	E73
chr18	41110000	41110200	E72
chr18	41110200	41121200	E73
chr18	41121200	41121400	E46
chr18	41121400	41122600	E74
chr18	41122600	41122800	E81
chr18	41122800	41127400	E74
chr18	41127400	41127600	E72
chr18	41127600	41129000	E74
chr18	41129000	41129200	E71
chr18	41129200	41131200	E74
chr18	41131200	41131400	E72
chr18	41131400	41135000	E74
chr18	41135000	41135200	E72
chr18	41135200	41137200	E74
chr18	41137200	41137400	E80
chr18	41137400	41137600	E72
chr18	41137600	41141800	E74
chr18	41141800	41142000	E13
chr18	41142000	41144200	E74
chr18	41144200	41144400	E72
chr18	41144400	41144800	E74
chr18	41144800	41145000	E72
chr18	41145000	41146200	E74
chr18	41146200	41146400	E72
chr18	41146400	41147400	E74
chr18	41147400	41147600	E72
chr18	41147600	41151000	E74
chr18	41151000	41151200	E77
chr18	41151200	41151400	E55
chr18	41151400	41151600	E35
chr18	41151600	41151800	E37
chr18	41151800	41152000	E31
chr18	41152000	41152400	E54
chr18	41152400	41152600	E52
chr18	41152600	41152800	E42
chr18	41152800	41153200	E54
chr18	41153200	41155600	E74
chr18	41155600	41155800	E44
chr18	41155800	41156200	E74
chr18	41156200	41156400	E46
chr18	41156400	41156800	E72
chr18	41156800	41157000	E80
chr18	41157000	41159800	E74
chr18	41159800	41160000	E55
chr18	41160000	41160200	E48
chr18	41160200	41160600	E74
chr18	41160600	41160800	E72
chr18	41160800	41162200	E74
chr18	41162200	41162400	E46
chr18	41162400	41162600	E74
chr18	41162600	41162800	E71
chr18	41162800	41163000	E74
chr18	41163000	41163200	E44
chr18	41163200	41166000	E74
chr18	41166000	41166200	E72
chr18	41166200	41167200	E74
chr18	41167200	41167400	E82
chr18	41167400	41167600	E13
chr18	41167600	41167800	E82
chr18	41167800	41168000	E25
chr18	41168000	41169600	E74
chr18	41169600	41169800	E46
chr18	41169800	41171800	E74
chr18	41171800	41172000	E46
chr18	41172000	41174200	E74
chr18	41174200	41174400	E79
chr18	41174400	41176000	E74
chr18	41176000	41176200	E44
chr18	41176200	41178400	E74
chr18	41178400	41178600	E46
chr18	41178600	41189400	E73
chr18	41189400	41189600	E72
chr18	41189600	41189800	E48
chr18	41189800	41190800	E74
chr18	41190800	41191000	E72
chr18	41191000	41191200	E46
chr18	41191200	41191400	E75
chr18	41191400	41192400	E74
chr18	41192400	41192600	E46
chr18	41192600	41192800	E74
chr18	41192800	41193000	E72
chr18	41193000	41194400	E74
chr18	41194400	41194600	E13
chr18	41194600	41194800	E7
chr18	41194800	41195600	E82
chr18	41195600	41197400	E74
chr18	41197400	41197600	E80
chr18	41197600	41200800	E74
chr18	41200800	41201000	E38
chr18	41201000	41201200	E82
chr18	41201200	41201400	E13
chr18	41201400	41204000	E74
chr18	41204000	41204200	E48
chr18	41204200	41205600	E74
chr18	41205600	41205800	E48
chr18	41205800	41206000	E74
chr18	41206000	41206200	E72
chr18	41206200	41208200	E74
chr18	41208200	41208400	E71
chr18	41208400	41215000	E74
chr18	41215000	41215200	E55
chr18	41215200	41215400	E54
chr18	41215400	41218000	E74
chr18	41218000	41218200	E48
chr18	41218200	41223200	E74
chr18	41223200	41223400	E72
chr18	41223400	41228000	E74
chr18	41228000	41228200	E71
chr18	41228200	41234200	E74
chr18	41234200	41234400	E47
chr18	41234400	41237000	E74
chr18	41237000	41237400	E72
chr18	41237400	41239200	E74
chr18	41239200	41239400	E71
chr18	41239400	41243800	E73
chr18	41243800	41244000	E47
chr18	41244000	41251400	E73
chr18	41251400	41251600	E71
chr18	41251600	41251800	E45
chr18	41251800	41252000	E74
chr18	41252000	41252200	E72
chr18	41252200	41253800	E74
chr18	41253800	41254000	E46
chr18	41254000	41256600	E74
chr18	41256600	41257000	E13
chr18	41257000	41259200	E74
chr18	41259200	41259400	E48
chr18	41259400	41266200	E74
chr18	41266200	41266400	E81
chr18	41266400	41268600	E74
chr18	41268600	41268800	E45
chr18	41268800	41272000	E74
chr18	41272000	41272200	E48
chr18	41272200	41273000	E74
chr18	41273000	41273200	E72
chr18	41273200	41274000	E73
chr18	41274000	41274200	E47
chr18	41274200	41283600	E73
chr18	41283600	41283800	E72
chr18	41283800	41284400	E74
chr18	41284400	41284600	E46
chr18	41284600	41285200	E74
chr18	41285200	41285400	E76
chr18	41285400	41285600	E72
chr18	41285600	41288800	E74
chr18	41288800	41289000	E72
chr18	41289000	41289600	E74
chr18	41289600	41289800	E72
chr18	41289800	41290000	E74
chr18	41290000	41290200	E72
chr18	41290200	41292000	E74
chr18	41292000	41292200	E13
chr18	41292200	41295800	E74
chr18	41295800	41296000	E46
chr18	41296000	41305600	E73
chr18	41305600	41305800	E72
chr18	41305800	41306600	E74
chr18	41306600	41306800	E46
chr18	41306800	41317800	E73
chr18	41317800	41318000	E45
chr18	41318000	41327600	E73
chr18	41327600	41327800	E47
chr18	41327800	41337200	E73
chr18	41337200	41337400	E72
chr18	41337400	41338600	E74
chr18	41338600	41338800	E46
chr18	41338800	41339000	E72
chr18	41339000	41340400	E74
chr18	41340400	41340600	E72
chr18	41340600	41341000	E74
chr18	41341000	41341200	E45
chr18	41341200	41346600	E74
chr18	41346600	41347000	E72
chr18	41347000	41347200	E45
chr18	41347200	41350800	E74
chr18	41350800	41351000	E72
chr18	41351000	41351200	E74
chr18	41351200	41351400	E72
chr18	41351400	41352000	E74
chr18	41352000	41352200	E46
chr18	41352200	41357400	E74
chr18	41357400	41357600	E72
chr18	41357600	41359400	E74
chr18	41359400	41359600	E71
chr18	41359600	41360200	E74
chr18	41360200	41360400	E46
chr18	41360400	41362600	E74
chr18	41362600	41362800	E72
chr18	41362800	41363000	E45
chr18	41363000	41373600	E73
chr18	41373600	41375000	E74
chr18	41375000	41375200	E72
chr18	41375200	41375600	E74
chr18	41375600	41375800	E13
chr18	41375800	41376600	E74
chr18	41376600	41376800	E46
chr18	41376800	41377000	E74
chr18	41377000	41377200	E48
chr18	41377200	41378400	E74
chr18	41378400	41378600	E72
chr18	41378600	41378800	E74
chr18	41378800	41379000	E72
chr18	41379000	41380400	E74
chr18	41380400	41380600	E72
chr18	41380600	41380800	E47
chr18	41380800	41389600	E73
chr18	41389600	41389800	E47
chr18	41389800	41391600	E73
chr18	41391600	41391800	E71
chr18	41391800	41394800	E74
chr18	41394800	41395000	E46
chr18	41395000	41395400	E74
chr18	41395400	41395600	E72
chr18	41395600	41395800	E74
chr18	41395800	41396000	E46
chr18	41396000	41396200	E48
chr18	41396200	41396600	E74
chr18	41396600	41396800	E46
chr18	41396800	41399400	E74
chr18	41399400	41399600	E46
chr18	41399600	41400000	E74
chr18	41400000	41400200	E72
chr18	41400200	41400400	E46
chr18	41400400	41401800	E74
chr18	41401800	41402000	E46
chr18	41402000	41402200	E72
chr18	41402200	41404400	E74
chr18	41404400	41404600	E48
chr18	41404600	41404800	E72
chr18	41404800	41405200	E74
chr18	41405200	41405400	E78
chr18	41405400	41407200	E74
chr18	41407200	41407400	E72
chr18	41407400	41409800	E74
chr18	41409800	41410000	E47
chr18	41410000	41414200	E73
chr18	41414200	41414400	E72
chr18	41414400	41424000	E73
chr18	41424000	41426400	E74
chr18	41426400	41426600	E81
chr18	41426600	41426800	E72
chr18	41426800	41428600	E74
chr18	41428600	41428800	E72
chr18	41428800	41435600	E74
chr18	41435600	41435800	E72
chr18	41435800	41437200	E74
chr18	41437200	41437400	E72
chr18	41437400	41439200	E74
chr18	41439200	41439400	E72
chr18	41439400	41443200	E74
chr18	41443200	41443400	E45
chr18	41443400	41444800	E74
chr18	41444800	41445000	E72
chr18	41445000	41445600	E74
chr18	41445600	41445800	E72
chr18	41445800	41449800	E74
chr18	41449800	41450000	E48
chr18	41450000	41452200	E74
chr18	41452200	41452400	E78
chr18	41452400	41454000	E74
chr18	41454000	41454200	E72
chr18	41454200	41463600	E73
chr18	41463600	41463800	E72
chr18	41463800	41465800	E74
chr18	41465800	41466000	E46
chr18	41466000	41467400	E74
chr18	41467400	41467600	E77
chr18	41467600	41467800	E46
chr18	41467800	41470400	E73
chr18	41470400	41470600	E47
chr18	41470600	41476800	E73
chr18	41476800	41477200	E72
chr18	41477200	41481400	E74
chr18	41481400	41481600	E72
chr18	41481600	41486200	E74
chr18	41486200	41486400	E48
chr18	41486400	41487400	E74
chr18	41487400	41487600	E45
chr18	41487600	41487800	E74
chr18	41487800	41488000	E72
chr18	41488000	41492800	E74
chr18	41492800	41493000	E80
chr18	41493000	41494200	E74
chr18	41494200	41494400	E78
chr18	41494400	41499000	E74
chr18	41499000	41499200	E72
chr18	41499200	41504000	E74
chr18	41504000	41504200	E46
chr18	41504200	41504400	E80
chr18	41504400	41504600	E74
chr18	41504600	41504800	E72
chr18	41504800	41508400	E74
chr18	41508400	41508600	E72
chr18	41508600	41509000	E74
chr18	41509000	41509200	E72
chr18	41509200	41510400	E74
chr18	41510400	41510600	E48
chr18	41510600	41513400	E74
chr18	41513400	41513600	E72
chr18	41513600	41515200	E74
chr18	41515200	41515400	E25
chr18	41515400	41516800	E74
chr18	41516800	41517200	E72
chr18	41517200	41518600	E74
chr18	41518600	41518800	E48
chr18	41518800	41520200	E74
chr18	41520200	41520400	E72
chr18	41520400	41521200	E74
chr18	41521200	41521400	E25
chr18	41521400	41522400	E74
chr18	41522400	41522600	E72
chr18	41522600	41523000	E74
chr18	41523000	41523200	E72
chr18	41523200	41525600	E74
chr18	41525600	41525800	E45
chr18	41525800	41533400	E74
chr18	41533400	41533600	E72
chr18	41533600	41537800	E74
chr18	41537800	41538000	E77
chr18	41538000	41538200	E45
chr18	41538200	41538600	E74
chr18	41538600	41538800	E45
chr18	41538800	41541800	E74
chr18	41541800	41542000	E48
chr18	41542000	41542200	E36
chr18	41542200	41542400	E48
chr18	41542400	41542800	E74
chr18	41542800	41543000	E72
chr18	41543000	41545600	E74
chr18	41545600	41545800	E72
chr18	41545800	41550400	E74
chr18	41550400	41550600	E72
chr18	41550600	41552600	E74
chr18	41552600	41552800	E72
chr18	41552800	41560200	E73
chr18	41560200	41560400	E47
chr18	41560400	41566600	E73
chr18	41566600	41566800	E47
chr18	41566800	41572200	E73
chr18	41572200	41572400	E71
chr18	41572400	41573600	E74
chr18	41573600	41573800	E72
chr18	41573800	41578400	E73
chr18	41578400	41578600	E72
chr18	41578600	41579800	E73
chr18	41579800	41580000	E47
chr18	41580000	41582000	E73
chr18	41582000	41583200	E74
chr18	41583200	41583600	E72
chr18	41583600	41584800	E74
chr18	41584800	41585000	E46
chr18	41585000	41585400	E74
chr18	41585400	41585600	E79
chr18	41585600	41586400	E74
chr18	41586400	41586600	E48
chr18	41586600	41586800	E74
chr18	41586800	41587000	E72
chr18	41587000	41587400	E74
chr18	41587400	41587600	E72
chr18	41587600	41589200	E74
chr18	41589200	41595400	E73
chr18	41595400	41595600	E46
chr18	41595600	41597800	E74
chr18	41597800	41598000	E48
chr18	41598000	41599400	E74
chr18	41599400	41599600	E46
chr18	41599600	41606200	E73
chr18	41606200	41606400	E81
chr18	41606400	41607600	E74
chr18	41607600	41607800	E45
chr18	41607800	41608200	E74
chr18	41608200	41608400	E48
chr18	41608400	41608800	E74
chr18	41608800	41609000	E72
chr18	41609000	41611600	E74
chr18	41611600	41611800	E45
chr18	41611800	41615000	E74
chr18	41615000	41615200	E48
chr18	41615200	41616800	E74
chr18	41616800	41617000	E48
chr18	41617000	41618800	E74
chr18	41618800	41619000	E48
chr18	41619000	41619200	E46
chr18	41619200	41623200	E74
chr18	41623200	41623400	E72
chr18	41623400	41624200	E74
chr18	41624200	41624400	E73
chr18	41624400	41629400	E74
chr18	41629400	41629600	E48
chr18	41629600	41630000	E74
chr18	41630000	41630200	E48
chr18	41630200	41630400	E46
chr18	41630400	41635800	E73
chr18	41635800	41636000	E72
chr18	41636000	41638000	E74
chr18	41638000	41638200	E72
chr18	41638200	41639200	E74
chr18	41639200	41639400	E72
chr18	41639400	41640600	E74
chr18	41640600	41640800	E45
chr18	41640800	41641600	E74
chr18	41641600	41642000	E55
chr18	41642000	41642200	E74
chr18	41642200	41642400	E77
chr18	41642400	41642600	E46
chr18	41642600	41642800	E48
chr18	41642800	41645000	E74
chr18	41645000	41645200	E72
chr18	41645200	41646800	E74
chr18	41646800	41647000	E46
chr18	41647000	41652800	E73
chr18	41652800	41653000	E47
chr18	41653000	41654400	E73
chr18	41654400	41654600	E47
chr18	41654600	41658800	E73
chr18	41658800	41659000	E72
chr18	41659000	41659200	E77
chr18	41659200	41665600	E74
chr18	41665600	41665800	E72
chr18	41665800	41668200	E74
chr18	41668200	41668400	E48
chr18	41668400	41668600	E78
chr18	41668600	41669200	E74
chr18	41669200	41669400	E45
chr18	41669400	41672000	E74
chr18	41672000	41672200	E46
chr18	41672200	41673200	E74
chr18	41673200	41673400	E25
chr18	41673400	41675000	E74
chr18	41675000	41675200	E45
chr18	41675200	41676600	E74
chr18	41676600	41676800	E72
chr18	41676800	41678000	E74
chr18	41678000	41678600	E82
chr18	41678600	41678800	E44
chr18	41678800	41679000	E38
chr18	41679000	41679200	E45
chr18	41679200	41679400	E74
chr18	41679400	41679600	E72
chr18	41679600	41682600	E74
chr18	41682600	41682800	E72
chr18	41682800	41685400	E74
chr18	41685400	41685600	E48
chr18	41685600	41686800	E74
chr18	41686800	41687000	E72
chr18	41687000	41688400	E74
chr18	41688400	41688800	E72
chr18	41688800	41689800	E74
chr18	41689800	41690000	E72
chr18	41690000	41692800	E74
chr18	41692800	41693000	E45
chr18	41693000	41699800	E74
chr18	41699800	41700000	E72
chr18	41700000	41701000	E74
chr18	41701000	41701400	E72
chr18	41701400	41701800	E74
chr18	41701800	41702000	E45
chr18	41702000	41702200	E74
chr18	41702200	41702800	E55
chr18	41702800	41703000	E54
chr18	41703000	41703200	E55
chr18	41703200	41703400	E37
chr18	41703400	41703600	E54
chr18	41703600	41703800	E53
chr18	41703800	41704200	E55
chr18	41704200	41704600	E53
chr18	41704600	41704800	E55
chr18	41704800	41705000	E76
chr18	41705000	41705200	E74
chr18	41705200	41705400	E46
chr18	41705400	41708000	E74
chr18	41708000	41708200	E80
chr18	41708200	41708400	E71
chr18	41708400	41711600	E74
chr18	41711600	41711800	E13
chr18	41711800	41712000	E48
chr18	41712000	41712800	E74
chr18	41712800	41713000	E46
chr18	41713000	41717000	E74
chr18	41717000	41717200	E72
chr18	41717200	41721000	E74
chr18	41721000	41721200	E71
chr18	41721200	41723200	E74
chr18	41723200	41727800	E73
chr18	41727800	41728200	E79
chr18	41728200	41729800	E74
chr18	41729800	41730000	E72
chr18	41730000	41730200	E45
chr18	41730200	41730600	E74
chr18	41730600	41730800	E46
chr18	41730800	41731200	E74
chr18	41731200	41731400	E46
chr18	41731400	41732600	E74
chr18	41732600	41732800	E48
chr18	41732800	41733200	E74
chr18	41733200	41733600	E72
chr18	41733600	41743600	E74
chr18	41743600	41743800	E72
chr18	41743800	41749200	E74
chr18	41749200	41749400	E25
chr18	41749400	41749600	E82
chr18	41749600	41750000	E74
chr18	41750000	41750200	E48
chr18	41750200	41752400	E74
chr18	41752400	41752600	E46
chr18	41752600	41752800	E74
chr18	41752800	41753000	E81
chr18	41753000	41754200	E74
chr18	41754200	41754400	E71
chr18	41754400	41758200	E74
chr18	41758200	41758400	E72
chr18	41758400	41760000	E74
chr18	41760000	41760200	E80
chr18	41760200	41760600	E74
chr18	41760600	41760800	E55
chr18	41760800	41761000	E48
chr18	41761000	41763200	E74
chr18	41763200	41763400	E72
chr18	41763400	41766800	E74
chr18	41766800	41767000	E78
chr18	41767000	41776000	E74
chr18	41776000	41776200	E76
chr18	41776200	41776600	E72
chr18	41776600	41780000	E74
chr18	41780000	41780200	E72
chr18	41780200	41780600	E74
chr18	41780600	41780800	E46
chr18	41780800	41781600	E74
chr18	41781600	41781800	E72
chr18	41781800	41787400	E74
chr18	41787400	41788000	E82
chr18	41788000	41788200	E45
chr18	41788200	41788600	E74
chr18	41788600	41788800	E45
chr18	41788800	41795600	E74
chr18	41795600	41795800	E72
chr18	41795800	41799400	E74
chr18	41799400	41799600	E72
chr18	41799600	41801800	E74
chr18	41801800	41802000	E75
chr18	41802000	41803800	E74
chr18	41803800	41804000	E72
chr18	41804000	41804200	E74
chr18	41804200	41804400	E48
chr18	41804400	41812200	E74
chr18	41812200	41812400	E46
chr18	41812400	41812800	E74
chr18	41812800	41813200	E72
chr18	41813200	41814000	E74
chr18	41814000	41814400	E72
chr18	41814400	41816600	E74
chr18	41816600	41816800	E45
chr18	41816800	41819600	E74
chr18	41819600	41819800	E46
chr18	41819800	41822200	E74
chr18	41822200	41822400	E46
chr18	41822400	41824800	E74
chr18	41824800	41825000	E45
chr18	41825000	41825200	E74
chr18	41825200	41825400	E79
chr18	41825400	41829600	E74
chr18	41829600	41829800	E72
chr18	41829800	41831600	E74
chr18	41831600	41831800	E46
chr18	41831800	41833000	E74
chr18	41833000	41833200	E72
chr18	41833200	41834400	E74
chr18	41834400	41834800	E72
chr18	41834800	41838600	E74
chr18	41838600	41838800	E73
chr18	41838800	41840400	E74
chr18	41840400	41840600	E72
chr18	41840600	41842800	E74
chr18	41842800	41843000	E72
chr18	41843000	41845800	E74
chr18	41845800	41846000	E25
chr18	41846000	41852800	E74
chr18	41852800	41853000	E72
chr18	41853000	41858400	E73
chr18	41858400	41858600	E72
chr18	41858600	41859600	E74
chr18	41859600	41859800	E48
chr18	41859800	41860000	E80
chr18	41860000	41861000	E74
chr18	41861000	41861200	E46
chr18	41861200	41861400	E74
chr18	41861400	41861600	E72
chr18	41861600	41863000	E74
chr18	41863000	41863200	E48
chr18	41863200	41864000	E74
chr18	41864000	41864400	E82
chr18	41864400	41864600	E83
chr18	41864600	41869800	E73
chr18	41869800	41870000	E47
chr18	41870000	41878800	E73
chr18	41878800	41879000	E45
chr18	41879000	41879200	E72
chr18	41879200	41885800	E74
chr18	41885800	41886000	E45
chr18	41886000	41886200	E75
chr18	41886200	41892400	E74
chr18	41892400	41892600	E72
chr18	41892600	41895000	E74
chr18	41895000	41895200	E45
chr18	41895200	41896800	E74
chr18	41896800	41897000	E46
chr18	41897000	41898400	E74
chr18	41898400	41898600	E72
chr18	41898600	41899600	E74
chr18	41899600	41899800	E79
chr18	41899800	41900000	E74
chr18	41900000	41900200	E48
chr18	41900200	41900400	E74
chr18	41900400	41900600	E49
chr18	41900600	41900800	E72
chr18	41900800	41902200	E74
chr18	41902200	41902400	E72
chr18	41902400	41905000	E74
chr18	41905000	41905200	E48
chr18	41905200	41905400	E74
chr18	41905400	41905600	E46
chr18	41905600	41909400	E74
chr18	41909400	41909600	E72
chr18	41909600	41910200	E74
chr18	41910200	41910400	E46
chr18	41910400	41910800	E74
chr18	41910800	41911000	E81
chr18	41911000	41913000	E74
chr18	41913000	41913200	E75
chr18	41913200	41918400	E73
chr18	41918400	41918600	E72
chr18	41918600	41919200	E74
chr18	41919200	41919400	E72
chr18	41919400	41923400	E74
chr18	41923400	41923600	E46
chr18	41923600	41931000	E73
chr18	41931000	41931200	E79
chr18	41931200	41931400	E48
chr18	41931400	41933200	E74
chr18	41933200	41933400	E72
chr18	41933400	41933600	E45
chr18	41933600	41935000	E74
chr18	41935000	41935200	E45
chr18	41935200	41938800	E74
chr18	41938800	41939000	E46
chr18	41939000	41942400	E74
chr18	41942400	41942600	E25
chr18	41942600	41943400	E74
chr18	41943400	41943600	E48
chr18	41943600	41943800	E75
chr18	41943800	41945200	E74
chr18	41945200	41945400	E76
chr18	41945400	41947800	E74
chr18	41947800	41948000	E45
chr18	41948000	41953200	E74
chr18	41953200	41953400	E72
chr18	41953400	41956400	E74
chr18	41956400	41956600	E72
chr18	41956600	41959600	E74
chr18	41959600	41959800	E72
chr18	41959800	41962600	E74
chr18	41962600	41962800	E72
chr18	41962800	41963200	E74
chr18	41963200	41963400	E48
chr18	41963400	41966000	E74
chr18	41966000	41966400	E72
chr18	41966400	41974000	E73
chr18	41974000	41974200	E46
chr18	41974200	41976800	E74
chr18	41976800	41977000	E45
chr18	41977000	41978400	E74
chr18	41978400	41978600	E48
chr18	41978600	41980400	E74
chr18	41980400	41980600	E44
chr18	41980600	41981200	E82
chr18	41981200	41981400	E25
chr18	41981400	41983600	E74
chr18	41983600	41983800	E77
chr18	41983800	41984600	E74
chr18	41984600	41984800	E46
chr18	41984800	41988600	E74
chr18	41988600	41988800	E25
chr18	41988800	41993600	E74
chr18	41993600	41993800	E81
chr18	41993800	41995000	E74
chr18	41995000	41995200	E72
chr18	41995200	41997400	E74
chr18	41997400	41997600	E48
chr18	41997600	42000200	E74
chr18	42000200	42000400	E46
chr18	42000400	42001000	E74
chr18	42001000	42001200	E45
chr18	42001200	42001400	E74
chr18	42001400	42001600	E75
chr18	42001600	42003000	E74
chr18	42003000	42006800	E73
chr18	42006800	42007600	E74
chr18	42007600	42007800	E72
chr18	42007800	42008800	E74
chr18	42008800	42009000	E72
chr18	42009000	42010200	E74
chr18	42010200	42010400	E46
chr18	42010400	42012600	E74
chr18	42012600	42012800	E46
chr18	42012800	42013600	E74
chr18	42013600	42013800	E72
chr18	42013800	42016600	E74
chr18	42016600	42017000	E48
chr18	42017000	42019600	E74
chr18	42019600	42019800	E80
chr18	42019800	42020400	E74
chr18	42020400	42020600	E48
chr18	42020600	42020800	E13
chr18	42020800	42023000	E74
chr18	42023000	42023200	E48
chr18	42023200	42025400	E74
chr18	42025400	42025600	E45
chr18	42025600	42025800	E76
chr18	42025800	42026800	E74
chr18	42026800	42027000	E72
chr18	42027000	42027200	E74
chr18	42027200	42027400	E48
chr18	42027400	42030400	E74
chr18	42030400	42030600	E48
chr18	42030600	42031600	E74
chr18	42031600	42032000	E48
chr18	42032000	42032600	E74
chr18	42032600	42032800	E77
chr18	42032800	42033600	E74
chr18	42033600	42033800	E79
chr18	42033800	42034800	E74
chr18	42034800	42035000	E75
chr18	42035000	42037800	E74
chr18	42037800	42038000	E46
chr18	42038000	42038400	E74
chr18	42038400	42038600	E48
chr18	42038600	42041000	E74
chr18	42041000	42041200	E46
chr18	42041200	42043000	E74
chr18	42043000	42043200	E48
chr18	42043200	42047200	E74
chr18	42047200	42047400	E72
chr18	42047400	42051200	E74
chr18	42051200	42051400	E72
chr18	42051400	42052800	E74
chr18	42052800	42053000	E72
chr18	42053000	42053400	E74
chr18	42053400	42053600	E44
chr18	42053600	42053800	E76
chr18	42053800	42054000	E71
chr18	42054000	42054400	E74
chr18	42054400	42054600	E72
chr18	42054600	42054800	E45
chr18	42054800	42055200	E74
chr18	42055200	42055400	E72
chr18	42055400	42058400	E74
chr18	42058400	42058600	E48
chr18	42058600	42061800	E74
chr18	42061800	42062000	E72
chr18	42062000	42062600	E74
chr18	42062600	42063000	E46
chr18	42063000	42070200	E74
chr18	42070200	42070400	E25
chr18	42070400	42072000	E74
chr18	42072000	42072200	E75
chr18	42072200	42073000	E74
chr18	42073000	42073200	E25
chr18	42073200	42074200	E74
chr18	42074200	42074400	E48
chr18	42074400	42074600	E74
chr18	42074600	42074800	E82
chr18	42074800	42075000	E13
chr18	42075000	42075200	E39
chr18	42075200	42075400	E38
chr18	42075400	42075600	E40
chr18	42075600	42075800	E22
chr18	42075800	42076000	E40
chr18	42076000	42076200	E39
chr18	42076200	42076400	E40
chr18	42076400	42076600	E48
chr18	42076600	42077000	E74
chr18	42077000	42077200	E48
chr18	42077200	42079800	E74
chr18	42079800	42080000	E13
chr18	42080000	42080800	E74
chr18	42080800	42081200	E12
chr18	42081200	42081400	E8
chr18	42081400	42081600	E82
chr18	42081600	42082000	E13
chr18	42082000	42082200	E82
chr18	42082200	42082800	E16
chr18	42082800	42083000	E13
chr18	42083000	42083600	E15
chr18	42083600	42083800	E16
chr18	42083800	42084000	E22
chr18	42084000	42084400	E16
chr18	42084400	42085000	E84
chr18	42085000	42086200	E74
chr18	42086200	42086400	E84
chr18	42086400	42086600	E56
chr18	42086600	42087000	E84
chr18	42087000	42087200	E56
chr18	42087200	42087400	E15
chr18	42087400	42087600	E68
chr18	42087600	42087800	E40
chr18	42087800	42088000	E43
chr18	42088000	42088200	E33
chr18	42088200	42088400	E25
chr18	42088400	42088600	E15
chr18	42088600	42088800	E56
chr18	42088800	42089000	E38
chr18	42089000	42089200	E55
chr18	42089200	42089400	E45
chr18	42089400	42090200	E74
chr18	42090200	42090400	E72
chr18	42090400	42096400	E74
chr18	42096400	42096600	E48
chr18	42096600	42101200	E74
chr18	42101200	42101400	E46
chr18	42101400	42101600	E80
chr18	42101600	42105000	E74
chr18	42105000	42105200	E46
chr18	42105200	42107000	E74
chr18	42107000	42107200	E45
chr18	42107200	42107400	E48
chr18	42107400	42107600	E72
chr18	42107600	42108800	E74
chr18	42108800	42109000	E48
chr18	42109000	42109600	E74
chr18	42109600	42109800	E82
chr18	42109800	42110000	E13
chr18	42110000	42112000	E74
chr18	42112000	42112200	E71
chr18	42112200	42113000	E74
chr18	42113000	42113200	E72
chr18	42113200	42115200	E74
chr18	42115200	42115400	E72
chr18	42115400	42116200	E74
chr18	42116200	42116400	E71
chr18	42116400	42121600	E74
chr18	42121600	42122000	E72
chr18	42122000	42125200	E74
chr18	42125200	42125400	E25
chr18	42125400	42126200	E74
chr18	42126200	42126400	E75
chr18	42126400	42126600	E48
chr18	42126600	42126800	E74
chr18	42126800	42127000	E79
chr18	42127000	42127200	E74
chr18	42127200	42127400	E80
chr18	42127400	42127800	E74
chr18	42127800	42128000	E76
chr18	42128000	42128200	E55
chr18	42128200	42128400	E38
chr18	42128400	42129000	E36
chr18	42129000	42129200	E44
chr18	42129200	42129400	E45
chr18	42129400	42130800	E74
chr18	42130800	42131000	E72
chr18	42131000	42131200	E46
chr18	42131200	42134000	E74
chr18	42134000	42134200	E55
chr18	42134200	42134400	E54
chr18	42134400	42134600	E55
chr18	42134600	42134800	E54
chr18	42134800	42135400	E55
chr18	42135400	42136000	E53
chr18	42136000	42136200	E36
chr18	42136200	42136400	E54
chr18	42136400	42137000	E53
chr18	42137000	42137200	E54
chr18	42137200	42139400	E74
chr18	42139400	42139800	E77
chr18	42139800	42140600	E74
chr18	42140600	42140800	E46
chr18	42140800	42143200	E74
chr18	42143200	42143400	E72
chr18	42143400	42143600	E71
chr18	42143600	42143800	E45
chr18	42143800	42146600	E74
chr18	42146600	42146800	E79
chr18	42146800	42147200	E74
chr18	42147200	42147400	E46
chr18	42147400	42148200	E74
chr18	42148200	42148400	E44
chr18	42148400	42148600	E76
chr18	42148600	42148800	E46
chr18	42148800	42151400	E74
chr18	42151400	42151600	E48
chr18	42151600	42153000	E74
chr18	42153000	42153200	E48
chr18	42153200	42156000	E74
chr18	42156000	42156200	E46
chr18	42156200	42157000	E74
chr18	42157000	42157200	E72
chr18	42157200	42157400	E74
chr18	42157400	42157600	E72
chr18	42157600	42159200	E74
chr18	42159200	42159400	E45
chr18	42159400	42159600	E48
chr18	42159600	42162000	E74
chr18	42162000	42162200	E45
chr18	42162200	42167200	E74
chr18	42167200	42167400	E72
chr18	42167400	42168400	E74
chr18	42168400	42168600	E48
chr18	42168600	42168800	E74
chr18	42168800	42169000	E48
chr18	42169000	42169800	E74
chr18	42169800	42170000	E48
chr18	42170000	42172400	E74
chr18	42172400	42172600	E72
chr18	42172600	42173400	E74
chr18	42173400	42173600	E72
chr18	42173600	42175800	E74
chr18	42175800	42176000	E72
chr18	42176000	42176800	E74
chr18	42176800	42177000	E55
chr18	42177000	42177200	E53
chr18	42177200	42177600	E55
chr18	42177600	42177800	E53
chr18	42177800	42179000	E74
chr18	42179000	42179200	E72
chr18	42179200	42180000	E74
chr18	42180000	42180200	E72
chr18	42180200	42180400	E74
chr18	42180400	42180600	E45
chr18	42180600	42180800	E74
chr18	42180800	42181000	E46
chr18	42181000	42182400	E74
chr18	42182400	42182600	E55
chr18	42182600	42182800	E53
chr18	42182800	42183600	E55
chr18	42183600	42183800	E48
chr18	42183800	42184000	E46
chr18	42184000	42187400	E74
chr18	42187400	42187600	E48
chr18	42187600	42188800	E74
chr18	42188800	42189000	E72
chr18	42189000	42189400	E74
chr18	42189400	42189600	E72
chr18	42189600	42192800	E74
chr18	42192800	42193000	E76
chr18	42193000	42193200	E48
chr18	42193200	42193800	E55
chr18	42193800	42194800	E74
chr18	42194800	42195000	E48
chr18	42195000	42196000	E74
chr18	42196000	42196200	E72
chr18	42196200	42196600	E74
chr18	42196600	42196800	E72
chr18	42196800	42202800	E73
chr18	42202800	42203000	E71
chr18	42203000	42203200	E45
chr18	42203200	42204600	E74
chr18	42204600	42204800	E72
chr18	42204800	42205000	E46
chr18	42205000	42205400	E74
chr18	42205400	42205600	E72
chr18	42205600	42206600	E74
chr18	42206600	42206800	E71
chr18	42206800	42208000	E74
chr18	42208000	42208200	E55
chr18	42208200	42208400	E53
chr18	42208400	42208600	E54
chr18	42208600	42210200	E74
chr18	42210200	42210400	E48
chr18	42210400	42210600	E74
chr18	42210600	42210800	E72
chr18	42210800	42212000	E74
chr18	42212000	42212200	E45
chr18	42212200	42214800	E74
chr18	42214800	42215000	E45
chr18	42215000	42215800	E74
chr18	42215800	42216000	E54
chr18	42216000	42216200	E35
chr18	42216200	42216400	E55
chr18	42216400	42216600	E54
chr18	42216600	42216800	E37
chr18	42216800	42217600	E55
chr18	42217600	42217800	E54
chr18	42217800	42221200	E74
chr18	42221200	42221400	E48
chr18	42221400	42222800	E74
chr18	42222800	42223000	E48
chr18	42223000	42224200	E74
chr18	42224200	42224400	E34
chr18	42224400	42224800	E45
chr18	42224800	42225400	E74
chr18	42225400	42225600	E44
chr18	42225600	42226400	E74
chr18	42226400	42226600	E79
chr18	42226600	42228400	E74
chr18	42228400	42229000	E72
chr18	42229000	42230200	E74
chr18	42230200	42230400	E72
chr18	42230400	42230600	E45
chr18	42230600	42230800	E72
chr18	42230800	42233200	E74
chr18	42233200	42233400	E25
chr18	42233400	42233600	E82
chr18	42233600	42233800	E48
chr18	42233800	42234200	E74
chr18	42234200	42234400	E45
chr18	42234400	42234600	E74
chr18	42234600	42234800	E46
chr18	42234800	42238000	E74
chr18	42238000	42238200	E46
chr18	42238200	42242400	E74
chr18	42242400	42242600	E72
chr18	42242600	42244000	E74
chr18	42244000	42244200	E48
chr18	42244200	42244400	E74
chr18	42244400	42244600	E72
chr18	42244600	42246800	E74
chr18	42246800	42247000	E79
chr18	42247000	42247200	E44
chr18	42247200	42248200	E82
chr18	42248200	42248400	E13
chr18	42248400	42249800	E74
chr18	42249800	42250000	E46
chr18	42250000	42250400	E74
chr18	42250400	42250600	E72
chr18	42250600	42251400	E74
chr18	42251400	42251600	E38
chr18	42251600	42251800	E36
chr18	42251800	42252000	E55
chr18	42252000	42252200	E54
chr18	42252200	42256800	E74
chr18	42256800	42257000	E45
chr18	42257000	42258000	E74
chr18	42258000	42258400	E54
chr18	42258400	42258600	E52
chr18	42258600	42258800	E30
chr18	42258800	42259000	E28
chr18	42259000	42259200	E85
chr18	42259200	42259800	E20
chr18	42259800	42260000	E21
chr18	42260000	42260200	E85
chr18	42260200	42260600	E20
chr18	42260600	42260800	E28
chr18	42260800	42261000	E20
chr18	42261000	42261200	E21
chr18	42261200	42261400	E28
chr18	42261400	42261600	E17
chr18	42261600	42263000	E28
chr18	42263000	42263200	E51
chr18	42263200	42263400	E70
chr18	42263400	42263600	E58
chr18	42263600	42263800	E70
chr18	42263800	42264000	E27
chr18	42264000	42264200	E31
chr18	42264200	42264400	E54
chr18	42264400	42265000	E53
chr18	42265000	42265200	E37
chr18	42265200	42265600	E55
chr18	42265600	42265800	E54
chr18	42265800	42266000	E55
chr18	42266000	42266400	E36
chr18	42266400	42266600	E54
chr18	42266600	42266800	E56
chr18	42266800	42267400	E55
chr18	42267400	42267600	E48
chr18	42267600	42268200	E74
chr18	42268200	42268400	E76
chr18	42268400	42268600	E38
chr18	42268600	42268800	E55
chr18	42268800	42269000	E74
chr18	42269000	42269200	E48
chr18	42269200	42269400	E45
chr18	42269400	42269600	E74
chr18	42269600	42269800	E48
chr18	42269800	42270000	E13
chr18	42270000	42270400	E82
chr18	42270400	42270600	E48
chr18	42270600	42270800	E37
chr18	42270800	42271200	E36
chr18	42271200	42271400	E56
chr18	42271400	42271600	E34
chr18	42271600	42271800	E35
chr18	42271800	42272000	E54
chr18	42272000	42272200	E84
chr18	42272200	42272400	E53
chr18	42272400	42272600	E84
chr18	42272600	42272800	E52
chr18	42272800	42273200	E36
chr18	42273200	42273400	E53
chr18	42273400	42273600	E37
chr18	42273600	42273800	E55
chr18	42273800	42274000	E38
chr18	42274000	42274200	E37
chr18	42274200	42274400	E38
chr18	42274400	42274800	E54
chr18	42274800	42275600	E55
chr18	42275600	42275800	E35
chr18	42275800	42276000	E48
chr18	42276000	42276800	E74
chr18	42276800	42277000	E46
chr18	42277000	42277800	E74
chr18	42277800	42278200	E55
chr18	42278200	42278400	E37
chr18	42278400	42278600	E53
chr18	42278600	42279000	E54
chr18	42279000	42279200	E25
chr18	42279200	42279400	E37
chr18	42279400	42279600	E56
chr18	42279600	42279800	E15
chr18	42279800	42280200	E58
chr18	42280200	42280400	E42
chr18	42280400	42280600	E58
chr18	42280600	42280800	E57
chr18	42280800	42281000	E58
chr18	42281000	42281200	E42
chr18	42281200	42281600	E35
chr18	42281600	42281800	E37
chr18	42281800	42282000	E54
chr18	42282000	42282200	E55
chr18	42282200	42282400	E37
chr18	42282400	42283400	E53
chr18	42283400	42283600	E35
chr18	42283600	42283800	E53
chr18	42283800	42284000	E35
chr18	42284000	42284400	E36
chr18	42284400	42284600	E55
chr18	42284600	42284800	E38
chr18	42284800	42285000	E37
chr18	42285000	42285200	E53
chr18	42285200	42285400	E25
chr18	42285400	42285600	E55
chr18	42285600	42285800	E54
chr18	42285800	42286000	E37
chr18	42286000	42286200	E38
chr18	42286200	42286400	E56
chr18	42286400	42286600	E37
chr18	42286600	42286800	E54
chr18	42286800	42287200	E55
chr18	42287200	42287400	E38
chr18	42287400	42287600	E56
chr18	42287600	42287800	E52
chr18	42287800	42288000	E53
chr18	42288000	42288400	E52
chr18	42288400	42288600	E68
chr18	42288600	42288800	E58
chr18	42288800	42289000	E57
chr18	42289000	42289200	E59
chr18	42289200	42289400	E61
chr18	42289400	42289600	E64
chr18	42289600	42289800	E63
chr18	42289800	42290000	E61
chr18	42290000	42290200	E67
chr18	42290200	42290400	E64
chr18	42290400	42290600	E63
chr18	42290600	42291000	E61
chr18	42291000	42291200	E59
chr18	42291200	42292800	E61
chr18	42292800	42293000	E35
chr18	42293000	42293400	E58
chr18	42293400	42293600	E84
chr18	42293600	42293800	E53
chr18	42293800	42294000	E54
chr18	42294000	42294400	E37
chr18	42294400	42294600	E56
chr18	42294600	42294800	E37
chr18	42294800	42295000	E36
chr18	42295000	42295200	E37
chr18	42295200	42295600	E55
chr18	42295600	42295800	E37
chr18	42295800	42296000	E53
chr18	42296000	42296200	E52
chr18	42296200	42297000	E58
chr18	42297000	42297400	E52
chr18	42297400	42297600	E57
chr18	42297600	42298000	E56
chr18	42298000	42298200	E84
chr18	42298200	42298400	E56
chr18	42298400	42298600	E84
chr18	42298600	42299200	E16
chr18	42299200	42299400	E39
chr18	42299400	42299600	E40
chr18	42299600	42299800	E38
chr18	42299800	42300000	E36
chr18	42300000	42300200	E35
chr18	42300200	42300400	E36
chr18	42300400	42300600	E42
chr18	42300600	42300800	E59
chr18	42300800	42301000	E62
chr18	42301000	42301200	E61
chr18	42301200	42301400	E63
chr18	42301400	42301800	E64
chr18	42301800	42302000	E61
chr18	42302000	42302400	E63
chr18	42302400	42303200	E61
chr18	42303200	42303400	E60
chr18	42303400	42303600	E61
chr18	42303600	42303800	E63
chr18	42303800	42304000	E64
chr18	42304000	42304400	E61
chr18	42304400	42305200	E63
chr18	42305200	42305400	E64
chr18	42305400	42306000	E67
chr18	42306000	42306400	E85
chr18	42306400	42306600	E67
chr18	42306600	42306800	E60
chr18	42306800	42307000	E61
chr18	42307000	42307200	E59
chr18	42307200	42307600	E58
chr18	42307600	42307800	E68
chr18	42307800	42308200	E16
chr18	42308200	42308400	E57
chr18	42308400	42308600	E16
chr18	42308600	42309000	E56
chr18	42309000	42309200	E16
chr18	42309200	42309400	E57
chr18	42309400	42309600	E62
chr18	42309600	42309800	E59
chr18	42309800	42310000	E61
chr18	42310000	42310800	E59
chr18	42310800	42311000	E60
chr18	42311000	42311600	E61
chr18	42311600	42311800	E60
chr18	42311800	42312000	E64
chr18	42312000	42312400	E61
chr18	42312400	42312800	E62
chr18	42312800	42313600	E59
chr18	42313600	42313800	E42
chr18	42313800	42314200	E58
chr18	42314200	42314400	E52
chr18	42314400	42314600	E36
chr18	42314600	42314800	E56
chr18	42314800	42315000	E53
chr18	42315000	42315600	E52
chr18	42315600	42315800	E35
chr18	42315800	42316000	E36
chr18	42316000	42316200	E37
chr18	42316200	42316400	E36
chr18	42316400	42316600	E84
chr18	42316600	42316800	E53
chr18	42316800	42317000	E52
chr18	42317000	42317200	E54
chr18	42317200	42317400	E13
chr18	42317400	42318000	E82
chr18	42318000	42318200	E15
chr18	42318200	42318400	E13
chr18	42318400	42318800	E82
chr18	42318800	42319000	E7
chr18	42319000	42319800	E82
chr18	42319800	42320000	E7
chr18	42320000	42320400	E82
chr18	42320400	42320600	E16
chr18	42320600	42321000	E84
chr18	42321000	42321200	E53
chr18	42321200	42321400	E55
chr18	42321400	42321600	E54
chr18	42321600	42321800	E37
chr18	42321800	42322000	E16
chr18	42322000	42322200	E56
chr18	42322200	42322400	E39
chr18	42322400	42322600	E42
chr18	42322600	42322800	E59
chr18	42322800	42323800	E61
chr18	42323800	42324000	E59
chr18	42324000	42324200	E58
chr18	42324200	42324400	E35
chr18	42324400	42324800	E55
chr18	42324800	42325000	E54
chr18	42325000	42325600	E55
chr18	42325600	42326200	E54
chr18	42326200	42326400	E55
chr18	42326400	42326800	E54
chr18	42326800	42327000	E35
chr18	42327000	42327200	E42
chr18	42327200	42327400	E59
chr18	42327400	42327800	E42
chr18	42327800	42328200	E52
chr18	42328200	42328400	E54
chr18	42328400	42328800	E55
chr18	42328800	42329000	E53
chr18	42329000	42329200	E31
chr18	42329200	42329400	E84
chr18	42329400	42329600	E54
chr18	42329600	42330000	E55
chr18	42330000	42330200	E53
chr18	42330200	42330600	E58
chr18	42330600	42331000	E59
chr18	42331000	42332000	E60
chr18	42332000	42332400	E59
chr18	42332400	42332600	E57
chr18	42332600	42333000	E58
chr18	42333000	42333200	E54
chr18	42333200	42333400	E57
chr18	42333400	42333600	E56
chr18	42333600	42333800	E57
chr18	42333800	42334000	E55
chr18	42334000	42334200	E53
chr18	42334200	42334600	E84
chr18	42334600	42335000	E52
chr18	42335000	42335200	E16
chr18	42335200	42335600	E56
chr18	42335600	42335800	E15
chr18	42335800	42336000	E36
chr18	42336000	42336200	E38
chr18	42336200	42336600	E16
chr18	42336600	42337000	E15
chr18	42337000	42337200	E68
chr18	42337200	42337600	E58
chr18	42337600	42337800	E68
chr18	42337800	42338000	E60
chr18	42338000	42338200	E61
chr18	42338200	42338600	E63
chr18	42338600	42338800	E64
chr18	42338800	42339200	E85
chr18	42339200	42339400	E67
chr18	42339400	42339600	E69
chr18	42339600	42340000	E85
chr18	42340000	42340600	E67
chr18	42340600	42341000	E64
chr18	42341000	42341600	E63
chr18	42341600	42342200	E61
chr18	42342200	42342400	E58
chr18	42342400	42342600	E68
chr18	42342600	42342800	E16
chr18	42342800	42343000	E58
chr18	42343000	42343200	E16
chr18	42343200	42343400	E57
chr18	42343400	42343600	E36
chr18	42343600	42343800	E55
chr18	42343800	42344000	E16
chr18	42344000	42344200	E56
chr18	42344200	42344400	E15
chr18	42344400	42344600	E42
chr18	42344600	42344800	E58
chr18	42344800	42345000	E35
chr18	42345000	42345400	E36
chr18	42345400	42345600	E38
chr18	42345600	42345800	E55
chr18	42345800	42346000	E13
chr18	42346000	42346200	E82
chr18	42346200	42346400	E13
chr18	42346400	42346600	E37
chr18	42346600	42346800	E56
chr18	42346800	42347000	E36
chr18	42347000	42347200	E54
chr18	42347200	42347400	E35
chr18	42347400	42347600	E37
chr18	42347600	42348400	E82
chr18	42348400	42348600	E13
chr18	42348600	42348800	E82
chr18	42348800	42349000	E38
chr18	42349000	42349200	E36
chr18	42349200	42349600	E56
chr18	42349600	42349800	E52
chr18	42349800	42350000	E84
chr18	42350000	42350200	E54
chr18	42350200	42350400	E16
chr18	42350400	42350600	E38
chr18	42350600	42350800	E54
chr18	42350800	42351000	E36
chr18	42351000	42351400	E52
chr18	42351400	42351800	E58
chr18	42351800	42352200	E42
chr18	42352200	42352400	E57
chr18	42352400	42352600	E56
chr18	42352600	42352800	E39
chr18	42352800	42353000	E84
chr18	42353000	42353200	E16
chr18	42353200	42353400	E53
chr18	42353400	42353600	E54
chr18	42353600	42353800	E84
chr18	42353800	42354000	E52
chr18	42354000	42354200	E53
chr18	42354200	42354400	E54
chr18	42354400	42354800	E55
chr18	42354800	42355000	E56
chr18	42355000	42355200	E55
chr18	42355200	42355600	E54
chr18	42355600	42355800	E16
chr18	42355800	42356200	E82
chr18	42356200	42356400	E37
chr18	42356400	42357400	E55
chr18	42357400	42357600	E53
chr18	42357600	42357800	E55
chr18	42357800	42358000	E37
chr18	42358000	42358600	E54
chr18	42358600	42358800	E84
chr18	42358800	42359000	E54
chr18	42359000	42359200	E55
chr18	42359200	42359400	E53
chr18	42359400	42359600	E56
chr18	42359600	42360600	E55
chr18	42360600	42360800	E48
chr18	42360800	42361000	E74
chr18	42361000	42362000	E55
chr18	42362000	42362200	E56
chr18	42362200	42362400	E84
chr18	42362400	42364000	E74
chr18	42364000	42364400	E54
chr18	42364400	42364600	E84
chr18	42364600	42364800	E53
chr18	42364800	42365400	E57
chr18	42365400	42366000	E58
chr18	42366000	42366200	E17
chr18	42366200	42366400	E60
chr18	42366400	42366600	E67
chr18	42366600	42367000	E85
chr18	42367000	42367200	E67
chr18	42367200	42367400	E60
chr18	42367400	42367600	E58
chr18	42367600	42367800	E35
chr18	42367800	42368000	E37
chr18	42368000	42368400	E38
chr18	42368400	42368600	E68
chr18	42368600	42369000	E39
chr18	42369000	42369400	E56
chr18	42369400	42369600	E84
chr18	42369600	42369800	E52
chr18	42369800	42370200	E53
chr18	42370200	42370400	E55
chr18	42370400	42371200	E84
chr18	42371200	42371400	E53
chr18	42371400	42371600	E55
chr18	42371600	42371800	E54
chr18	42371800	42372000	E55
chr18	42372000	42372200	E54
chr18	42372200	42372600	E38
chr18	42372600	42372800	E37
chr18	42372800	42373000	E54
chr18	42373000	42373200	E55
chr18	42373200	42373400	E36
chr18	42373400	42373800	E37
chr18	42373800	42374000	E54
chr18	42374000	42374200	E55
chr18	42374200	42374600	E37
chr18	42374600	42374800	E55
chr18	42374800	42375000	E54
chr18	42375000	42375200	E53
chr18	42375200	42375400	E57
chr18	42375400	42376000	E16
chr18	42376000	42376200	E7
chr18	42376200	42376400	E41
chr18	42376400	42376600	E62
chr18	42376600	42377000	E65
chr18	42377000	42377200	E2
chr18	42377200	42377800	E65
chr18	42377800	42378200	E63
chr18	42378200	42378400	E64
chr18	42378400	42378800	E63
chr18	42378800	42379000	E64
chr18	42379000	42379600	E63
chr18	42379600	42380400	E64
chr18	42380400	42380600	E67
chr18	42380600	42380800	E63
chr18	42380800	42381000	E61
chr18	42381000	42381400	E62
chr18	42381400	42381600	E57
chr18	42381600	42381800	E56
chr18	42381800	42382000	E57
chr18	42382000	42382200	E58
chr18	42382200	42382400	E59
chr18	42382400	42382600	E58
chr18	42382600	42382800	E59
chr18	42382800	42383000	E60
chr18	42383000	42383200	E61
chr18	42383200	42383600	E59
chr18	42383600	42383800	E70
chr18	42383800	42384200	E58
chr18	42384200	42384400	E52
chr18	42384400	42384600	E57
chr18	42384600	42385200	E16
chr18	42385200	42385400	E38
chr18	42385400	42385600	E39
chr18	42385600	42385800	E16
chr18	42385800	42386000	E56
chr18	42386000	42386200	E36
chr18	42386200	42386400	E16
chr18	42386400	42386600	E38
chr18	42386600	42386800	E36
chr18	42386800	42387000	E52
chr18	42387000	42387600	E58
chr18	42387600	42387800	E42
chr18	42387800	42388000	E58
chr18	42388000	42388200	E42
chr18	42388200	42388400	E35
chr18	42388400	42388800	E38
chr18	42388800	42389600	E55
chr18	42389600	42389800	E48
chr18	42389800	42390200	E74
chr18	42390200	42390400	E79
chr18	42390400	42390600	E74
chr18	42390600	42390800	E48
chr18	42390800	42391000	E79
chr18	42391000	42391600	E74
chr18	42391600	42391800	E52
chr18	42391800	42392200	E84
chr18	42392200	42392400	E25
chr18	42392400	42392800	E84
chr18	42392800	42393000	E16
chr18	42393000	42393200	E84
chr18	42393200	42393400	E82
chr18	42393400	42394200	E55
chr18	42394200	42394400	E56
chr18	42394400	42394600	E39
chr18	42394600	42394800	E82
chr18	42394800	42396000	E74
chr18	42396000	42396800	E37
chr18	42396800	42397200	E55
chr18	42397200	42397600	E53
chr18	42397600	42397800	E52
chr18	42397800	42398000	E58
chr18	42398000	42398200	E62
chr18	42398200	42398400	E59
chr18	42398400	42398600	E60
chr18	42398600	42398800	E59
chr18	42398800	42399000	E60
chr18	42399000	42399200	E59
chr18	42399200	42400200	E58
chr18	42400200	42400600	E36
chr18	42400600	42400800	E42
chr18	42400800	42401000	E37
chr18	42401000	42402400	E74
chr18	42402400	42402600	E71
chr18	42402600	42402800	E55
chr18	42402800	42403000	E35
chr18	42403000	42403400	E84
chr18	42403400	42403600	E54
chr18	42403600	42403800	E52
chr18	42403800	42404200	E53
chr18	42404200	42404400	E55
chr18	42404400	42404600	E53
chr18	42404600	42404800	E34
chr18	42404800	42405000	E42
chr18	42405000	42405200	E52
chr18	42405200	42405400	E54
chr18	42405400	42406000	E55
chr18	42406000	42406200	E38
chr18	42406200	42406400	E55
chr18	42406400	42407400	E74
chr18	42407400	42407600	E48
chr18	42407600	42407800	E36
chr18	42407800	42408800	E55
chr18	42408800	42409000	E54
chr18	42409000	42409200	E53
chr18	42409200	42410000	E55
chr18	42410000	42410200	E53
chr18	42410200	42410400	E36
chr18	42410400	42410600	E53
chr18	42410600	42410800	E52
chr18	42410800	42411000	E35
chr18	42411000	42411200	E55
chr18	42411200	42411800	E82
chr18	42411800	42412000	E84
chr18	42412000	42412200	E36
chr18	42412200	42413200	E55
chr18	42413200	42413400	E48
chr18	42413400	42413600	E56
chr18	42413600	42413800	E55
chr18	42413800	42414000	E77
chr18	42414000	42414200	E55
chr18	42414200	42414400	E37
chr18	42414400	42414600	E82
chr18	42414600	42414800	E13
chr18	42414800	42415000	E16
chr18	42415000	42415200	E55
chr18	42415200	42415400	E37
chr18	42415400	42415600	E82
chr18	42415600	42415800	E13
chr18	42415800	42416200	E82
chr18	42416200	42416600	E13
chr18	42416600	42416800	E38
chr18	42416800	42417000	E36
chr18	42417000	42417400	E42
chr18	42417400	42417800	E52
chr18	42417800	42418000	E35
chr18	42418000	42418200	E58
chr18	42418200	42418400	E62
chr18	42418400	42418600	E61
chr18	42418600	42419000	E63
chr18	42419000	42419200	E67
chr18	42419200	42419400	E63
chr18	42419400	42419600	E64
chr18	42419600	42420000	E63
chr18	42420000	42420200	E61
chr18	42420200	42420600	E68
chr18	42420600	42420800	E15
chr18	42420800	42421000	E56
chr18	42421000	42421200	E48
chr18	42421200	42421600	E56
chr18	42421600	42421800	E35
chr18	42421800	42422000	E42
chr18	42422000	42422800	E61
chr18	42422800	42423000	E59
chr18	42423000	42423200	E62
chr18	42423200	42423400	E40
chr18	42423400	42423600	E38
chr18	42423600	42423800	E36
chr18	42423800	42424000	E55
chr18	42424000	42424200	E48
chr18	42424200	42424400	E77
chr18	42424400	42424600	E82
chr18	42424600	42425000	E13
chr18	42425000	42425200	E82
chr18	42425200	42425600	E38
chr18	42425600	42426000	E55
chr18	42426000	42426400	E38
chr18	42426400	42426600	E48
chr18	42426600	42427200	E74
chr18	42427200	42427400	E79
chr18	42427400	42427600	E72
chr18	42427600	42429000	E74
chr18	42429000	42429200	E38
chr18	42429200	42429400	E56
chr18	42429400	42429600	E38
chr18	42429600	42430000	E55
chr18	42430000	42430200	E48
chr18	42430200	42430600	E55
chr18	42430600	42430800	E37
chr18	42430800	42431000	E16
chr18	42431000	42431400	E52
chr18	42431400	42431600	E36
chr18	42431600	42431800	E40
chr18	42431800	42432000	E39
chr18	42432000	42432200	E38
chr18	42432200	42432400	E37
chr18	42432400	42432600	E56
chr18	42432600	42433000	E15
chr18	42433000	42433200	E40
chr18	42433200	42433600	E15
chr18	42433600	42433800	E16
chr18	42433800	42434000	E38
chr18	42434000	42434600	E55
chr18	42434600	42434800	E77
chr18	42434800	42435000	E38
chr18	42435000	42435200	E55
chr18	42435200	42435400	E84
chr18	42435400	42435600	E53
chr18	42435600	42435800	E52
chr18	42435800	42436000	E35
chr18	42436000	42436200	E52
chr18	42436200	42436400	E53
chr18	42436400	42438200	E74
chr18	42438200	42438600	E37
chr18	42438600	42438800	E48
chr18	42438800	42439000	E45
chr18	42439000	42439600	E46
chr18	42439600	42439800	E72
chr18	42439800	42440200	E74
chr18	42440200	42440400	E72
chr18	42440400	42440600	E46
chr18	42440600	42440800	E72
chr18	42440800	42442400	E74
chr18	42442400	42442600	E46
chr18	42442600	42444800	E74
chr18	42444800	42445000	E48
chr18	42445000	42445200	E45
chr18	42445200	42445400	E82
chr18	42445400	42445600	E13
chr18	42445600	42445800	E84
chr18	42445800	42446000	E38
chr18	42446000	42446200	E36
chr18	42446200	42446400	E13
chr18	42446400	42446600	E77
chr18	42446600	42447000	E55
chr18	42447000	42447200	E38
chr18	42447200	42447600	E55
chr18	42447600	42447800	E71
chr18	42447800	42448800	E74
chr18	42448800	42449200	E84
chr18	42449200	42449400	E38
chr18	42449400	42450000	E37
chr18	42450000	42450200	E38
chr18	42450200	42450400	E58
chr18	42450400	42450600	E68
chr18	42450600	42450800	E60
chr18	42450800	42451000	E62
chr18	42451000	42451400	E61
chr18	42451400	42451800	E60
chr18	42451800	42452000	E61
chr18	42452000	42452200	E62
chr18	42452200	42452800	E68
chr18	42452800	42453000	E58
chr18	42453000	42453200	E84
chr18	42453200	42453400	E16
chr18	42453400	42453600	E44
chr18	42453600	42454200	E13
chr18	42454200	42454400	E56
chr18	42454400	42454600	E38
chr18	42454600	42455400	E55
chr18	42455400	42455600	E37
chr18	42455600	42455800	E13
chr18	42455800	42456000	E48
chr18	42456000	42456200	E37
chr18	42456200	42456400	E55
chr18	42456400	42456600	E38
chr18	42456600	42456800	E54
chr18	42456800	42457000	E53
chr18	42457000	42457200	E54
chr18	42457200	42457600	E55
chr18	42457600	42457800	E53
chr18	42457800	42458200	E52
chr18	42458200	42458400	E58
chr18	42458400	42458600	E16
chr18	42458600	42458800	E52
chr18	42458800	42459000	E53
chr18	42459000	42459200	E56
chr18	42459200	42459600	E13
chr18	42459600	42459800	E82
chr18	42459800	42460000	E13
chr18	42460000	42460200	E82
chr18	42460200	42460400	E74
chr18	42460400	42460600	E46
chr18	42460600	42461600	E74
chr18	42461600	42461800	E45
chr18	42461800	42462600	E74
chr18	42462600	42462800	E46
chr18	42462800	42465600	E74
chr18	42465600	42466000	E82
chr18	42466000	42466200	E16
chr18	42466200	42466400	E52
chr18	42466400	42466600	E16
chr18	42466600	42466800	E68
chr18	42466800	42467000	E69
chr18	42467000	42467200	E70
chr18	42467200	42467600	E60
chr18	42467600	42467800	E18
chr18	42467800	42468000	E14
chr18	42468000	42468200	E68
chr18	42468200	42468600	E57
chr18	42468600	42468800	E68
chr18	42468800	42469000	E58
chr18	42469000	42469200	E68
chr18	42469200	42469400	E58
chr18	42469400	42469600	E57
chr18	42469600	42469800	E54
chr18	42469800	42470400	E84
chr18	42470400	42470600	E55
chr18	42470600	42470800	E48
chr18	42470800	42471200	E82
chr18	42471200	42471400	E48
chr18	42471400	42471800	E37
chr18	42471800	42472000	E55
chr18	42472000	42472200	E48
chr18	42472200	42472600	E82
chr18	42472600	42472800	E56
chr18	42472800	42473000	E16
chr18	42473000	42473200	E57
chr18	42473200	42473400	E16
chr18	42473400	42473600	E58
chr18	42473600	42474000	E16
chr18	42474000	42474200	E52
chr18	42474200	42474800	E57
chr18	42474800	42475000	E58
chr18	42475000	42475200	E42
chr18	42475200	42475600	E61
chr18	42475600	42475800	E42
chr18	42475800	42476200	E37
chr18	42476200	42476400	E55
chr18	42476400	42476600	E38
chr18	42476600	42476800	E55
chr18	42476800	42477000	E38
chr18	42477000	42477200	E55
chr18	42477200	42477400	E36
chr18	42477400	42477800	E55
chr18	42477800	42478000	E37
chr18	42478000	42478600	E55
chr18	42478600	42478800	E37
chr18	42478800	42479400	E82
chr18	42479400	42479600	E13
chr18	42479600	42479800	E82
chr18	42479800	42480000	E13
chr18	42480000	42480200	E48
chr18	42480200	42481000	E82
chr18	42481000	42481200	E56
chr18	42481200	42481400	E55
chr18	42481400	42481600	E48
chr18	42481600	42481800	E37
chr18	42481800	42482000	E16
chr18	42482000	42482800	E82
chr18	42482800	42483000	E25
chr18	42483000	42483200	E82
chr18	42483200	42483400	E35
chr18	42483400	42484400	E74
chr18	42484400	42484600	E84
chr18	42484600	42484800	E54
chr18	42484800	42485000	E52
chr18	42485000	42485200	E38
chr18	42485200	42487000	E55
chr18	42487000	42487200	E54
chr18	42487200	42487400	E55
chr18	42487400	42487600	E48
chr18	42487600	42487800	E38
chr18	42487800	42488000	E25
chr18	42488000	42488200	E53
chr18	42488200	42488400	E36
chr18	42488400	42488600	E53
chr18	42488600	42488800	E58
chr18	42488800	42489000	E43
chr18	42489000	42489200	E51
chr18	42489200	42489400	E64
chr18	42489400	42490000	E60
chr18	42490000	42490200	E61
chr18	42490200	42491400	E59
chr18	42491400	42491600	E60
chr18	42491600	42491800	E64
chr18	42491800	42492000	E60
chr18	42492000	42492200	E51
chr18	42492200	42492400	E60
chr18	42492400	42493200	E61
chr18	42493200	42493600	E59
chr18	42493600	42493800	E58
chr18	42493800	42494000	E35
chr18	42494000	42495200	E55
chr18	42495200	42495400	E37
chr18	42495400	42495800	E55
chr18	42495800	42496000	E37
chr18	42496000	42496200	E55
chr18	42496200	42496400	E38
chr18	42496400	42496800	E37
chr18	42496800	42497200	E53
chr18	42497200	42497600	E37
chr18	42497600	42497800	E36
chr18	42497800	42499600	E74
chr18	42499600	42499800	E55
chr18	42499800	42500200	E74
chr18	42500200	42500400	E48
chr18	42500400	42500600	E55
chr18	42500600	42500800	E54
chr18	42500800	42501200	E55
chr18	42501200	42502400	E82
chr18	42502400	42502600	E48
chr18	42502600	42502800	E82
chr18	42502800	42503000	E56
chr18	42503000	42503200	E82
chr18	42503200	42503400	E56
chr18	42503400	42503600	E40
chr18	42503600	42503800	E8
chr18	42503800	42504000	E59
chr18	42504000	42504200	E40
chr18	42504200	42504400	E57
chr18	42504400	42504600	E44
chr18	42504600	42504800	E46
chr18	42504800	42505200	E74
chr18	42505200	42505600	E72
chr18	42505600	42506400	E74
chr18	42506400	42506600	E71
chr18	42506600	42507200	E74
chr18	42507200	42507400	E13
chr18	42507400	42507600	E37
chr18	42507600	42507800	E38
chr18	42507800	42508200	E55
chr18	42508200	42508400	E36
chr18	42508400	42508600	E37
chr18	42508600	42509000	E35
chr18	42509000	42509200	E48
chr18	42509200	42509400	E74
chr18	42509400	42509600	E46
chr18	42509600	42510000	E74
chr18	42510000	42510200	E55
chr18	42510200	42510400	E37
chr18	42510400	42511200	E74
chr18	42511200	42511400	E72
chr18	42511400	42511600	E74
chr18	42511600	42512000	E71
chr18	42512000	42513000	E74
chr18	42513000	42513200	E37
chr18	42513200	42513800	E55
chr18	42513800	42514000	E54
chr18	42514000	42515600	E74
chr18	42515600	42515800	E45
chr18	42515800	42516000	E79
chr18	42516000	42516400	E74
chr18	42516400	42516600	E46
chr18	42516600	42520400	E74
chr18	42520400	42520600	E72
chr18	42520600	42520800	E55
chr18	42520800	42521200	E53
chr18	42521200	42521400	E55
chr18	42521400	42522800	E74
chr18	42522800	42523000	E54
chr18	42523000	42523200	E53
chr18	42523200	42523400	E54
chr18	42523400	42523800	E55
chr18	42523800	42524000	E48
chr18	42524000	42524200	E74
chr18	42524200	42526000	E82
chr18	42526000	42526200	E48
chr18	42526200	42527600	E74
chr18	42527600	42527800	E45
chr18	42527800	42529200	E74
chr18	42529200	42529400	E31
chr18	42529400	42529600	E38
chr18	42529600	42530800	E82
chr18	42530800	42531000	E38
chr18	42531000	42531400	E55
chr18	42531400	42531600	E56
chr18	42531600	42531800	E48
chr18	42531800	42532400	E74
chr18	42532400	42532600	E45
chr18	42532600	42533400	E74
chr18	42533400	42533600	E46
chr18	42533600	42535200	E74
chr18	42535200	42535400	E44
chr18	42535400	42537000	E74
chr18	42537000	42537200	E45
chr18	42537200	42537800	E82
chr18	42537800	42538000	E13
chr18	42538000	42538400	E74
chr18	42538400	42538600	E80
chr18	42538600	42538800	E74
chr18	42538800	42539000	E77
chr18	42539000	42539200	E55
chr18	42539200	42539400	E36
chr18	42539400	42539600	E56
chr18	42539600	42539800	E38
chr18	42539800	42540000	E48
chr18	42540000	42540200	E37
chr18	42540200	42540400	E38
chr18	42540400	42540600	E40
chr18	42540600	42540800	E57
chr18	42540800	42541200	E68
chr18	42541200	42541400	E62
chr18	42541400	42541600	E57
chr18	42541600	42542000	E68
chr18	42542000	42542200	E15
chr18	42542200	42542400	E39
chr18	42542400	42542600	E37
chr18	42542600	42542800	E39
chr18	42542800	42543000	E56
chr18	42543000	42543200	E82
chr18	42543200	42543400	E45
chr18	42543400	42544600	E74
chr18	42544600	42544800	E48
chr18	42544800	42545200	E74
chr18	42545200	42545400	E71
chr18	42545400	42545800	E74
chr18	42545800	42546000	E48
chr18	42546000	42546200	E37
chr18	42546200	42546400	E54
chr18	42546400	42546600	E57
chr18	42546600	42546800	E68
chr18	42546800	42547000	E16
chr18	42547000	42547200	E25
chr18	42547200	42547400	E38
chr18	42547400	42547600	E55
chr18	42547600	42547800	E38
chr18	42547800	42548000	E48
chr18	42548000	42548200	E13
chr18	42548200	42548400	E55
chr18	42548400	42548600	E54
chr18	42548600	42548800	E55
chr18	42548800	42549000	E54
chr18	42549000	42549200	E55
chr18	42549200	42549400	E37
chr18	42549400	42549600	E53
chr18	42549600	42551200	E55
chr18	42551200	42551400	E54
chr18	42551400	42551600	E55
chr18	42551600	42551800	E48
chr18	42551800	42553000	E74
chr18	42553000	42553200	E37
chr18	42553200	42553400	E53
chr18	42553400	42553600	E55
chr18	42553600	42553800	E53
chr18	42553800	42554000	E52
chr18	42554000	42554200	E84
chr18	42554200	42554400	E53
chr18	42554400	42554600	E52
chr18	42554600	42554800	E54
chr18	42554800	42555000	E36
chr18	42555000	42555200	E48
chr18	42555200	42556400	E74
chr18	42556400	42556600	E72
chr18	42556600	42557000	E74
chr18	42557000	42557200	E44
chr18	42557200	42561400	E74
chr18	42561400	42561800	E48
chr18	42561800	42563800	E74
chr18	42563800	42564000	E48
chr18	42564000	42564800	E74
chr18	42564800	42565000	E46
chr18	42565000	42567400	E74
chr18	42567400	42567600	E25
chr18	42567600	42568200	E82
chr18	42568200	42568400	E13
chr18	42568400	42570400	E74
chr18	42570400	42570600	E72
chr18	42570600	42571200	E74
chr18	42571200	42571400	E72
chr18	42571400	42574200	E74
chr18	42574200	42574800	E82
chr18	42574800	42575000	E37
chr18	42575000	42575200	E55
chr18	42575200	42575400	E36
chr18	42575400	42575600	E54
chr18	42575600	42575800	E55
chr18	42575800	42576000	E37
chr18	42576000	42576200	E58
chr18	42576200	42576400	E59
chr18	42576400	42576600	E42
chr18	42576600	42576800	E59
chr18	42576800	42577000	E36
chr18	42577000	42577200	E55
chr18	42577200	42578000	E74
chr18	42578000	42578200	E49
chr18	42578200	42578400	E81
chr18	42578400	42579200	E74
chr18	42579200	42579400	E45
chr18	42579400	42581200	E74
chr18	42581200	42581400	E48
chr18	42581400	42581800	E74
chr18	42581800	42582200	E72
chr18	42582200	42582400	E74
chr18	42582400	42582600	E72
chr18	42582600	42583000	E74
chr18	42583000	42583200	E72
chr18	42583200	42584600	E74
chr18	42584600	42584800	E72
chr18	42584800	42586000	E74
chr18	42586000	42586200	E72
chr18	42586200	42587200	E74
chr18	42587200	42587400	E45
chr18	42587400	42587800	E74
chr18	42587800	42588000	E37
chr18	42588000	42588400	E55
chr18	42588400	42588600	E48
chr18	42588600	42588800	E40
chr18	42588800	42589000	E41
chr18	42589000	42589400	E36
chr18	42589400	42590000	E35
chr18	42590000	42590200	E39
chr18	42590200	42590400	E13
chr18	42590400	42590600	E25
chr18	42590600	42591600	E74
chr18	42591600	42591800	E79
chr18	42591800	42592200	E74
chr18	42592200	42592400	E48
chr18	42592400	42592600	E72
chr18	42592600	42593600	E74
chr18	42593600	42593800	E48
chr18	42593800	42594000	E72
chr18	42594000	42595800	E74
chr18	42595800	42596000	E45
chr18	42596000	42600800	E74
chr18	42600800	42601000	E79
chr18	42601000	42601800	E74
chr18	42601800	42602000	E48
chr18	42602000	42602200	E79
chr18	42602200	42602400	E48
chr18	42602400	42602800	E74
chr18	42602800	42603000	E71
chr18	42603000	42603800	E74
chr18	42603800	42604000	E48
chr18	42604000	42604200	E55
chr18	42604200	42604400	E37
chr18	42604400	42604600	E35
chr18	42604600	42604800	E36
chr18	42604800	42605000	E55
chr18	42605000	42605200	E48
chr18	42605200	42605400	E46
chr18	42605400	42606200	E74
chr18	42606200	42606400	E45
chr18	42606400	42606600	E46
chr18	42606600	42608000	E74
chr18	42608000	42608200	E72
chr18	42608200	42608800	E74
chr18	42608800	42609000	E44
chr18	42609000	42610800	E74
chr18	42610800	42611000	E82
chr18	42611000	42611200	E7
chr18	42611200	42611400	E82
chr18	42611400	42611600	E13
chr18	42611600	42611800	E82
chr18	42611800	42612000	E46
chr18	42612000	42613200	E74
chr18	42613200	42613400	E48
chr18	42613400	42616400	E74
chr18	42616400	42616600	E72
chr18	42616600	42617200	E74
chr18	42617200	42617600	E71
chr18	42617600	42620000	E74
chr18	42620000	42620200	E45
chr18	42620200	42620400	E38
chr18	42620400	42620600	E50
chr18	42620600	42620800	E44
chr18	42620800	42621000	E6
chr18	42621000	42621200	E44
chr18	42621200	42621400	E82
chr18	42621400	42621600	E35
chr18	42621600	42622600	E82
chr18	42622600	42622800	E44
chr18	42622800	42623200	E74
chr18	42623200	42623400	E77
chr18	42623400	42626200	E74
chr18	42626200	42626400	E72
chr18	42626400	42626800	E74
chr18	42626800	42627000	E78
chr18	42627000	42630400	E74
chr18	42630400	42630600	E46
chr18	42630600	42631000	E74
chr18	42631000	42631200	E81
chr18	42631200	42631400	E44
chr18	42631400	42632600	E74
chr18	42632600	42632800	E46
chr18	42632800	42634200	E74
chr18	42634200	42634400	E48
chr18	42634400	42636200	E74
chr18	42636200	42636400	E46
chr18	42636400	42636600	E72
chr18	42636600	42638800	E74
chr18	42638800	42639000	E46
chr18	42639000	42641000	E74
chr18	42641000	42641200	E48
chr18	42641200	42641400	E74
chr18	42641400	42641800	E48
chr18	42641800	42642200	E74
chr18	42642200	42642400	E48
chr18	42642400	42642800	E74
chr18	42642800	42643000	E79
chr18	42643000	42645000	E74
chr18	42645000	42645200	E48
chr18	42645200	42645400	E74
chr18	42645400	42645600	E55
chr18	42645600	42645800	E57
chr18	42645800	42646000	E39
chr18	42646000	42646200	E41
chr18	42646200	42646400	E34
chr18	42646400	42646600	E4
chr18	42646600	42646800	E41
chr18	42646800	42647000	E50
chr18	42647000	42647400	E34
chr18	42647400	42647600	E36
chr18	42647600	42647800	E37
chr18	42647800	42648000	E7
chr18	42648000	42648200	E82
chr18	42648200	42648400	E8
chr18	42648400	42648600	E41
chr18	42648600	42648800	E4
chr18	42648800	42649000	E50
chr18	42649000	42649400	E4
chr18	42649400	42649600	E5
chr18	42649600	42650000	E82
chr18	42650000	42650200	E38
chr18	42650200	42650400	E48
chr18	42650400	42651600	E74
chr18	42651600	42651800	E76
chr18	42651800	42652200	E74
chr18	42652200	42652400	E79
chr18	42652400	42652600	E48
chr18	42652600	42653000	E74
chr18	42653000	42653200	E45
chr18	42653200	42653600	E74
chr18	42653600	42653800	E72
chr18	42653800	42654600	E74
chr18	42654600	42654800	E75
chr18	42654800	42655000	E74
chr18	42655000	42655200	E45
chr18	42655200	42655400	E74
chr18	42655400	42655600	E71
chr18	42655600	42656200	E74
chr18	42656200	42656400	E71
chr18	42656400	42659400	E74
chr18	42659400	42659600	E72
chr18	42659600	42661400	E74
chr18	42661400	42661600	E76
chr18	42661600	42661800	E55
chr18	42661800	42662000	E37
chr18	42662000	42664200	E74
chr18	42664200	42664400	E48
chr18	42664400	42665200	E74
chr18	42665200	42665400	E48
chr18	42665400	42666400	E74
chr18	42666400	42666600	E45
chr18	42666600	42666800	E74
chr18	42666800	42667000	E46
chr18	42667000	42668200	E74
chr18	42668200	42668600	E55
chr18	42668600	42668800	E38
chr18	42668800	42669000	E8
chr18	42669000	42670000	E82
chr18	42670000	42671600	E74
chr18	42671600	42672000	E72
chr18	42672000	42674600	E74
chr18	42674600	42674800	E13
chr18	42674800	42675200	E82
chr18	42675200	42675400	E74
chr18	42675400	42675600	E82
chr18	42675600	42675800	E48
chr18	42675800	42676400	E74
chr18	42676400	42677000	E82
chr18	42677000	42677400	E13
chr18	42677400	42678800	E82
chr18	42678800	42679000	E13
chr18	42679000	42679600	E82
chr18	42679600	42679800	E7
chr18	42679800	42680600	E13
chr18	42680600	42680800	E56
chr18	42680800	42681000	E16
chr18	42681000	42681200	E66
chr18	42681200	42681400	E62
chr18	42681400	42681600	E41
chr18	42681600	42682000	E62
chr18	42682000	42682400	E69
chr18	42682400	42683000	E63
chr18	42683000	42683400	E64
chr18	42683400	42683600	E63
chr18	42683600	42683800	E67
chr18	42683800	42686000	E63
chr18	42686000	42686200	E67
chr18	42686200	42686400	E64
chr18	42686400	42686600	E60
chr18	42686600	42687000	E64
chr18	42687000	42687200	E63
chr18	42687200	42687400	E61
chr18	42687400	42687600	E62
chr18	42687600	42687800	E58
chr18	42687800	42688000	E15
chr18	42688000	42688200	E57
chr18	42688200	42688800	E16
chr18	42688800	42689000	E13
chr18	42689000	42689200	E12
chr18	42689200	42689400	E82
chr18	42689400	42689600	E38
chr18	42689600	42689800	E16
chr18	42689800	42690000	E35
chr18	42690000	42690200	E40
chr18	42690200	42690400	E37
chr18	42690400	42690600	E48
chr18	42690600	42691600	E55
chr18	42691600	42691800	E48
chr18	42691800	42694600	E74
chr18	42694600	42694800	E45
chr18	42694800	42695200	E74
chr18	42695200	42695400	E55
chr18	42695400	42695600	E74
chr18	42695600	42695800	E37
chr18	42695800	42696000	E55
chr18	42696000	42696400	E74
chr18	42696400	42696600	E45
chr18	42696600	42696800	E74
chr18	42696800	42697000	E55
chr18	42697000	42697200	E54
chr18	42697200	42697600	E38
chr18	42697600	42697800	E40
chr18	42697800	42698000	E7
chr18	42698000	42698200	E44
chr18	42698200	42698400	E82
chr18	42698400	42698600	E74
chr18	42698600	42698800	E46
chr18	42698800	42701000	E74
chr18	42701000	42701200	E46
chr18	42701200	42704000	E74
chr18	42704000	42704200	E46
chr18	42704200	42704400	E55
chr18	42704400	42708200	E74
chr18	42708200	42708400	E46
chr18	42708400	42708600	E71
chr18	42708600	42708800	E74
chr18	42708800	42709000	E46
chr18	42709000	42709200	E74
chr18	42709200	42709400	E48
chr18	42709400	42711200	E74
chr18	42711200	42711400	E72
chr18	42711400	42711600	E74
chr18	42711600	42711800	E79
chr18	42711800	42712000	E74
chr18	42712000	42712200	E44
chr18	42712200	42712400	E82
chr18	42712400	42712600	E44
chr18	42712600	42712800	E74
chr18	42712800	42713000	E72
chr18	42713000	42713200	E49
chr18	42713200	42713400	E79
chr18	42713400	42713600	E74
chr18	42713600	42713800	E44
chr18	42713800	42716000	E74
chr18	42716000	42716200	E44
chr18	42716200	42716400	E57
chr18	42716400	42716600	E40
chr18	42716600	42716800	E41
chr18	42716800	42717000	E59
chr18	42717000	42717200	E43
chr18	42717200	42717800	E42
chr18	42717800	42718000	E34
chr18	42718000	42718200	E38
chr18	42718200	42718400	E37
chr18	42718400	42718600	E55
chr18	42718600	42719400	E74
chr18	42719400	42719600	E25
chr18	42719600	42719800	E40
chr18	42719800	42720200	E13
chr18	42720200	42720400	E16
chr18	42720400	42720800	E82
chr18	42720800	42721000	E83
chr18	42721000	42721200	E16
chr18	42721200	42721600	E84
chr18	42721600	42721800	E39
chr18	42721800	42722000	E38
chr18	42722000	42722200	E13
chr18	42722200	42722400	E48
chr18	42722400	42722600	E74
chr18	42722600	42722800	E75
chr18	42722800	42723000	E74
chr18	42723000	42723200	E48
chr18	42723200	42726200	E74
chr18	42726200	42726400	E48
chr18	42726400	42729600	E74
chr18	42729600	42729800	E79
chr18	42729800	42730400	E74
chr18	42730400	42730600	E72
chr18	42730600	42731400	E74
chr18	42731400	42731600	E49
chr18	42731600	42734000	E74
chr18	42734000	42734200	E75
chr18	42734200	42734800	E74
chr18	42734800	42735000	E72
chr18	42735000	42736400	E74
chr18	42736400	42736600	E79
chr18	42736600	42736800	E72
chr18	42736800	42737200	E74
chr18	42737200	42737400	E46
chr18	42737400	42737600	E44
chr18	42737600	42737800	E72
chr18	42737800	42738800	E74
chr18	42738800	42739000	E48
chr18	42739000	42740600	E74
chr18	42740600	42740800	E72
chr18	42740800	42741200	E74
chr18	42741200	42741400	E76
chr18	42741400	42741600	E68
chr18	42741600	42742400	E62
chr18	42742400	42742600	E40
chr18	42742600	42742800	E39
chr18	42742800	42744000	E55
chr18	42744000	42744200	E38
chr18	42744200	42744400	E48
chr18	42744400	42744800	E74
chr18	42744800	42745000	E55
chr18	42745000	42745400	E37
chr18	42745400	42745600	E55
chr18	42745600	42745800	E53
chr18	42745800	42746000	E37
chr18	42746000	42746400	E55
chr18	42746400	42746600	E54
chr18	42746600	42747000	E55
chr18	42747000	42747200	E38
chr18	42747200	42747400	E13
chr18	42747400	42747600	E82
chr18	42747600	42747800	E48
chr18	42747800	42748400	E82
chr18	42748400	42748600	E6
chr18	42748600	42749000	E82
chr18	42749000	42749200	E39
chr18	42749200	42749600	E44
chr18	42749600	42749800	E50
chr18	42749800	42750000	E41
chr18	42750000	42750400	E66
chr18	42750400	42751200	E41
chr18	42751200	42751400	E9
chr18	42751400	42751600	E50
chr18	42751600	42751800	E34
chr18	42751800	42752200	E50
chr18	42752200	42752400	E41
chr18	42752400	42752600	E3
chr18	42752600	42753600	E2
chr18	42753600	42753800	E65
chr18	42753800	42754000	E2
chr18	42754000	42754400	E66
chr18	42754400	42754600	E3
chr18	42754600	42754800	E4
chr18	42754800	42755200	E50
chr18	42755200	42755400	E6
chr18	42755400	42755600	E82
chr18	42755600	42755800	E6
chr18	42755800	42756600	E82
chr18	42756600	42756800	E45
chr18	42756800	42757000	E46
chr18	42757000	42757200	E74
chr18	42757200	42757400	E45
chr18	42757400	42762200	E74
chr18	42762200	42762400	E25
chr18	42762400	42763200	E82
chr18	42763200	42763400	E38
chr18	42763400	42763600	E13
chr18	42763600	42764000	E82
chr18	42764000	42764200	E36
chr18	42764200	42766000	E74
chr18	42766000	42766200	E45
chr18	42766200	42766800	E74
chr18	42766800	42767000	E48
chr18	42767000	42767200	E45
chr18	42767200	42767400	E72
chr18	42767400	42767800	E74
chr18	42767800	42768000	E45
chr18	42768000	42770400	E74
chr18	42770400	42770600	E45
chr18	42770600	42770800	E72
chr18	42770800	42772600	E74
chr18	42772600	42772800	E49
chr18	42772800	42773400	E74
chr18	42773400	42774000	E82
chr18	42774000	42774200	E16
chr18	42774200	42774600	E82
chr18	42774600	42774800	E46
chr18	42774800	42775000	E74
chr18	42775000	42775200	E48
chr18	42775200	42776000	E82
chr18	42776000	42776600	E83
chr18	42776600	42776800	E16
chr18	42776800	42777000	E15
chr18	42777000	42777200	E14
chr18	42777200	42777400	E17
chr18	42777400	42777600	E64
chr18	42777600	42777800	E61
chr18	42777800	42778000	E64
chr18	42778000	42778200	E18
chr18	42778200	42778400	E15
chr18	42778400	42778600	E31
chr18	42778600	42779200	E82
chr18	42779200	42781600	E74
chr18	42781600	42781800	E46
chr18	42781800	42782400	E74
chr18	42782400	42782600	E75
chr18	42782600	42785600	E74
chr18	42785600	42785800	E46
chr18	42785800	42787400	E74
chr18	42787400	42787600	E44
chr18	42787600	42787800	E48
chr18	42787800	42788200	E74
chr18	42788200	42788400	E72
chr18	42788400	42789800	E74
chr18	42789800	42791000	E82
chr18	42791000	42791200	E7
chr18	42791200	42791400	E6
chr18	42791400	42792000	E82
chr18	42792000	42792200	E13
chr18	42792200	42792400	E82
chr18	42792400	42792600	E37
chr18	42792600	42792800	E57
chr18	42792800	42793000	E13
chr18	42793000	42793200	E15
chr18	42793200	42793400	E13
chr18	42793400	42794200	E82
chr18	42794200	42794400	E44
chr18	42794400	42794800	E74
chr18	42794800	42795000	E45
chr18	42795000	42797200	E74
chr18	42797200	42797400	E76
chr18	42797400	42798800	E74
chr18	42798800	42799000	E72
chr18	42799000	42804800	E74
chr18	42804800	42805000	E48
chr18	42805000	42805800	E74
chr18	42805800	42806000	E72
chr18	42806000	42806400	E74
chr18	42806400	42806600	E75
chr18	42806600	42811200	E74
chr18	42811200	42811400	E46
chr18	42811400	42813200	E74
chr18	42813200	42813400	E72
chr18	42813400	42814800	E74
chr18	42814800	42815000	E71
chr18	42815000	42817000	E74
chr18	42817000	42817200	E72
chr18	42817200	42818200	E74
chr18	42818200	42818400	E72
chr18	42818400	42819200	E74
chr18	42819200	42819400	E45
chr18	42819400	42824800	E74
chr18	42824800	42825000	E79
chr18	42825000	42825200	E74
chr18	42825200	42825400	E72
chr18	42825400	42828800	E74
chr18	42828800	42829000	E72
chr18	42829000	42829800	E74
chr18	42829800	42830000	E44
chr18	42830000	42831600	E74
chr18	42831600	42831800	E55
chr18	42831800	42832000	E74
chr18	42832000	42832200	E72
chr18	42832200	42832800	E74
chr18	42832800	42833000	E44
chr18	42833000	42834400	E74
chr18	42834400	42834600	E72
chr18	42834600	42834800	E71
chr18	42834800	42837600	E74
chr18	42837600	42837800	E72
chr18	42837800	42838800	E74
chr18	42838800	42839000	E72
chr18	42839000	42845200	E74
chr18	42845200	42845400	E71
chr18	42845400	42846000	E74
chr18	42846000	42846200	E45
chr18	42846200	42846400	E46
chr18	42846400	42847000	E74
chr18	42847000	42847200	E48
chr18	42847200	42847400	E82
chr18	42847400	42847600	E13
chr18	42847600	42850200	E74
chr18	42850200	42850400	E72
chr18	42850400	42850600	E46
chr18	42850600	42850800	E72
chr18	42850800	42857400	E74
chr18	42857400	42857600	E48
chr18	42857600	42861600	E74
chr18	42861600	42861800	E48
chr18	42861800	42862000	E74
chr18	42862000	42862200	E76
chr18	42862200	42862600	E74
chr18	42862600	42862800	E48
chr18	42862800	42863400	E74
chr18	42863400	42863600	E46
chr18	42863600	42863800	E45
chr18	42863800	42864800	E74
chr18	42864800	42865000	E72
chr18	42865000	42868000	E74
chr18	42868000	42868200	E72
chr18	42868200	42871400	E74
chr18	42871400	42871600	E48
chr18	42871600	42871800	E74
chr18	42871800	42872000	E46
chr18	42872000	42872400	E74
chr18	42872400	42872600	E48
chr18	42872600	42873800	E74
chr18	42873800	42874000	E45
chr18	42874000	42874600	E74
chr18	42874600	42874800	E48
chr18	42874800	42876600	E74
chr18	42876600	42876800	E46
chr18	42876800	42881800	E74
chr18	42881800	42882000	E45
chr18	42882000	42883000	E74
chr18	42883000	42883400	E45
chr18	42883400	42883600	E74
chr18	42883600	42883800	E48
chr18	42883800	42884600	E74
chr18	42884600	42884800	E76
chr18	42884800	42886400	E74
chr18	42886400	42886600	E48
chr18	42886600	42887200	E74
chr18	42887200	42887400	E46
chr18	42887400	42889600	E74
chr18	42889600	42889800	E81
chr18	42889800	42892400	E74
chr18	42892400	42893200	E72
chr18	42893200	42893400	E47
chr18	42893400	42895000	E74
chr18	42895000	42895200	E72
chr18	42895200	42896600	E74
chr18	42896600	42896800	E45
chr18	42896800	42897200	E74
chr18	42897200	42897400	E75
chr18	42897400	42897800	E74
chr18	42897800	42898000	E72
chr18	42898000	42898400	E74
chr18	42898400	42898600	E72
chr18	42898600	42902400	E74
chr18	42902400	42902600	E72
chr18	42902600	42902800	E74
chr18	42902800	42903000	E72
chr18	42903000	42905000	E74
chr18	42905000	42905200	E72
chr18	42905200	42905800	E74
chr18	42905800	42906000	E72
chr18	42906000	42909000	E74
chr18	42909000	42909200	E72
chr18	42909200	42912800	E74
chr18	42912800	42913000	E76
chr18	42913000	42913400	E72
chr18	42913400	42920200	E74
chr18	42920200	42920400	E46
chr18	42920400	42923000	E74
chr18	42923000	42923200	E72
chr18	42923200	42924400	E74
chr18	42924400	42924600	E46
chr18	42924600	42929200	E74
chr18	42929200	42929400	E78
chr18	42929400	42930200	E74
chr18	42930200	42930400	E48
chr18	42930400	42931400	E74
chr18	42931400	42931600	E48
chr18	42931600	42936200	E74
chr18	42936200	42936600	E82
chr18	42936600	42937400	E74
chr18	42937400	42937600	E46
chr18	42937600	42937800	E72
chr18	42937800	42938400	E74
chr18	42938400	42938600	E81
chr18	42938600	42939400	E74
chr18	42939400	42939600	E48
chr18	42939600	42941800	E74
chr18	42941800	42942000	E72
chr18	42942000	42943800	E74
chr18	42943800	42944000	E72
chr18	42944000	42946200	E74
chr18	42946200	42946400	E48
chr18	42946400	42946600	E74
chr18	42946600	42946800	E48
chr18	42946800	42948000	E74
chr18	42948000	42948200	E72
chr18	42948200	42949200	E74
chr18	42949200	42949400	E72
chr18	42949400	42949600	E55
chr18	42949600	42949800	E74
chr18	42949800	42950000	E55
chr18	42950000	42950400	E54
chr18	42950400	42950600	E55
chr18	42950600	42950800	E45
chr18	42950800	42952800	E74
chr18	42952800	42953000	E79
chr18	42953000	42953200	E72
chr18	42953200	42955000	E74
chr18	42955000	42955200	E48
chr18	42955200	42957000	E74
chr18	42957000	42957200	E72
chr18	42957200	42959800	E74
chr18	42959800	42960000	E45
chr18	42960000	42960400	E74
chr18	42960400	42960600	E72
chr18	42960600	42962000	E74
chr18	42962000	42962200	E45
chr18	42962200	42966400	E74
chr18	42966400	42966600	E54
chr18	42966600	42966800	E55
chr18	42966800	42967000	E48
chr18	42967000	42968000	E74
chr18	42968000	42968200	E72
chr18	42968200	42971600	E74
chr18	42971600	42971800	E48
chr18	42971800	42973200	E74
chr18	42973200	42973400	E48
chr18	42973400	42973600	E74
chr18	42973600	42973800	E79
chr18	42973800	42976800	E74
chr18	42976800	42977000	E72
chr18	42977000	42977400	E74
chr18	42977400	42977600	E72
chr18	42977600	42978000	E74
chr18	42978000	42978200	E71
chr18	42978200	42978800	E74
chr18	42978800	42979000	E72
chr18	42979000	42979600	E74
chr18	42979600	42979800	E76
chr18	42979800	42980000	E45
chr18	42980000	42981000	E74
chr18	42981000	42981200	E71
chr18	42981200	42981400	E74
chr18	42981400	42981600	E44
chr18	42981600	42983200	E74
chr18	42983200	42983400	E72
chr18	42983400	42983600	E74
chr18	42983600	42984000	E72
chr18	42984000	42986800	E73
chr18	42986800	42987000	E47
chr18	42987000	42992600	E73
chr18	42992600	42992800	E72
chr18	42992800	42993200	E74
chr18	42993200	42993400	E72
chr18	42993400	42998200	E74
chr18	42998200	42998400	E72
chr18	42998400	42998600	E46
chr18	42998600	42999800	E74
chr18	42999800	43000000	E46
chr18	43000000	43003400	E74
chr18	43003400	43003600	E46
chr18	43003600	43004000	E74
chr18	43004000	43004200	E72
chr18	43004200	43004400	E45
chr18	43004400	43008200	E74
chr18	43008200	43008400	E72
chr18	43008400	43008600	E45
chr18	43008600	43009200	E74
chr18	43009200	43009400	E48
chr18	43009400	43009800	E74
chr18	43009800	43010000	E55
chr18	43010000	43010200	E45
chr18	43010200	43012600	E74
chr18	43012600	43012800	E46
chr18	43012800	43013400	E74
chr18	43013400	43013600	E71
chr18	43013600	43015600	E74
chr18	43015600	43016000	E72
chr18	43016000	43018600	E74
chr18	43018600	43019000	E72
chr18	43019000	43026400	E74
chr18	43026400	43026600	E46
chr18	43026600	43026800	E72
chr18	43026800	43027000	E74
chr18	43027000	43027200	E45
chr18	43027200	43028000	E74
chr18	43028000	43028200	E46
chr18	43028200	43030400	E74
chr18	43030400	43030600	E72
chr18	43030600	43030800	E74
chr18	43030800	43031000	E72
chr18	43031000	43033600	E74
chr18	43033600	43033800	E48
chr18	43033800	43034000	E74
chr18	43034000	43034200	E25
chr18	43034200	43035600	E74
chr18	43035600	43035800	E48
chr18	43035800	43036000	E55
chr18	43036000	43036200	E37
chr18	43036200	43036400	E36
chr18	43036400	43036600	E48
chr18	43036600	43036800	E72
chr18	43036800	43039800	E74
chr18	43039800	43040000	E45
chr18	43040000	43040200	E74
chr18	43040200	43040400	E46
chr18	43040400	43040600	E74
chr18	43040600	43040800	E71
chr18	43040800	43042600	E74
chr18	43042600	43042800	E46
chr18	43042800	43043800	E74
chr18	43043800	43044000	E72
chr18	43044000	43045000	E74
chr18	43045000	43045200	E72
chr18	43045200	43046400	E74
chr18	43046400	43046600	E71
chr18	43046600	43047200	E74
chr18	43047200	43047400	E48
chr18	43047400	43047600	E45
chr18	43047600	43047800	E49
chr18	43047800	43048600	E74
chr18	43048600	43048800	E72
chr18	43048800	43049000	E74
chr18	43049000	43049200	E77
chr18	43049200	43050400	E74
chr18	43050400	43050600	E48
chr18	43050600	43051200	E74
chr18	43051200	43051400	E49
chr18	43051400	43052800	E74
chr18	43052800	43053000	E72
chr18	43053000	43060000	E73
chr18	43060000	43060200	E72
chr18	43060200	43061200	E74
chr18	43061200	43061400	E45
chr18	43061400	43062200	E74
chr18	43062200	43062400	E45
chr18	43062400	43063600	E74
chr18	43063600	43064000	E72
chr18	43064000	43064400	E74
chr18	43064400	43064600	E76
chr18	43064600	43064800	E72
chr18	43064800	43065200	E74
chr18	43065200	43065400	E72
chr18	43065400	43069000	E74
chr18	43069000	43069200	E72
chr18	43069200	43075400	E73
chr18	43075400	43075600	E47
chr18	43075600	43080000	E73
chr18	43080000	43080200	E72
chr18	43080200	43081000	E74
chr18	43081000	43081400	E72
chr18	43081400	43081800	E74
chr18	43081800	43082200	E81
chr18	43082200	43083000	E74
chr18	43083000	43083200	E46
chr18	43083200	43083400	E72
chr18	43083400	43083600	E44
chr18	43083600	43083800	E71
chr18	43083800	43086000	E74
chr18	43086000	43086200	E46
chr18	43086200	43088000	E74
chr18	43088000	43088200	E72
chr18	43088200	43088400	E74
chr18	43088400	43088600	E72
chr18	43088600	43091600	E74
chr18	43091600	43091800	E46
chr18	43091800	43093200	E74
chr18	43093200	43093600	E72
chr18	43093600	43093800	E74
chr18	43093800	43094200	E48
chr18	43094200	43097200	E74
chr18	43097200	43097400	E78
chr18	43097400	43098600	E74
chr18	43098600	43098800	E72
chr18	43098800	43100200	E74
chr18	43100200	43100400	E76
chr18	43100400	43100600	E74
chr18	43100600	43100800	E82
chr18	43100800	43101000	E13
chr18	43101000	43104000	E74
chr18	43104000	43104200	E72
chr18	43104200	43106800	E74
chr18	43106800	43107000	E80
chr18	43107000	43107400	E74
chr18	43107400	43107600	E75
chr18	43107600	43114400	E73
chr18	43114400	43114600	E46
chr18	43114600	43114800	E74
chr18	43114800	43115200	E48
chr18	43115200	43115400	E74
chr18	43115400	43115600	E46
chr18	43115600	43117000	E74
chr18	43117000	43117200	E76
chr18	43117200	43119800	E74
chr18	43119800	43120000	E46
chr18	43120000	43121000	E74
chr18	43121000	43121200	E78
chr18	43121200	43122200	E74
chr18	43122200	43122600	E82
chr18	43122600	43125400	E74
chr18	43125400	43125600	E71
chr18	43125600	43128600	E74
chr18	43128600	43128800	E46
chr18	43128800	43129800	E74
chr18	43129800	43130000	E46
chr18	43130000	43130200	E48
chr18	43130200	43130400	E74
chr18	43130400	43130600	E75
chr18	43130600	43131400	E74
chr18	43131400	43131600	E48
chr18	43131600	43131800	E71
chr18	43131800	43133800	E74
chr18	43133800	43134000	E78
chr18	43134000	43135400	E74
chr18	43135400	43135600	E76
chr18	43135600	43138400	E74
chr18	43138400	43138800	E72
chr18	43138800	43140200	E74
chr18	43140200	43140400	E72
chr18	43140400	43143600	E74
chr18	43143600	43143800	E82
chr18	43143800	43144000	E6
chr18	43144000	43144400	E82
chr18	43144400	43144800	E74
chr18	43144800	43145000	E72
chr18	43145000	43147400	E74
chr18	43147400	43147600	E72
chr18	43147600	43147800	E81
chr18	43147800	43151600	E74
chr18	43151600	43151800	E45
chr18	43151800	43152000	E74
chr18	43152000	43152200	E72
chr18	43152200	43152600	E74
chr18	43152600	43153000	E46
chr18	43153000	43153200	E74
chr18	43153200	43153400	E72
chr18	43153400	43156000	E74
chr18	43156000	43156200	E72
chr18	43156200	43156400	E74
chr18	43156400	43156600	E72
chr18	43156600	43163000	E73
chr18	43163000	43163200	E72
chr18	43163200	43164600	E74
chr18	43164600	43164800	E46
chr18	43164800	43165400	E74
chr18	43165400	43165600	E72
chr18	43165600	43170600	E74
chr18	43170600	43170800	E75
chr18	43170800	43171000	E74
chr18	43171000	43171200	E75
chr18	43171200	43171600	E74
chr18	43171600	43171800	E49
chr18	43171800	43176600	E74
chr18	43176600	43176800	E47
chr18	43176800	43178800	E74
chr18	43178800	43179000	E72
chr18	43179000	43179400	E74
chr18	43179400	43179600	E72
chr18	43179600	43180400	E74
chr18	43180400	43180600	E72
chr18	43180600	43180800	E46
chr18	43180800	43183400	E74
chr18	43183400	43183600	E48
chr18	43183600	43183800	E72
chr18	43183800	43184200	E74
chr18	43184200	43184400	E72
chr18	43184400	43190800	E73
chr18	43190800	43191000	E47
chr18	43191000	43195400	E73
chr18	43195400	43195600	E72
chr18	43195600	43198200	E74
chr18	43198200	43198400	E48
chr18	43198400	43200200	E74
chr18	43200200	43200400	E72
chr18	43200400	43200600	E74
chr18	43200600	43201200	E25
chr18	43201200	43201800	E74
chr18	43201800	43202000	E72
chr18	43202000	43203600	E74
chr18	43203600	43203800	E72
chr18	43203800	43204200	E74
chr18	43204200	43204400	E76
chr18	43204400	43207200	E74
chr18	43207200	43207400	E72
chr18	43207400	43208400	E74
chr18	43208400	43208600	E75
chr18	43208600	43208800	E44
chr18	43208800	43209000	E36
chr18	43209000	43209200	E39
chr18	43209200	43209400	E77
chr18	43209400	43210600	E74
chr18	43210600	43210800	E48
chr18	43210800	43211000	E45
chr18	43211000	43211400	E74
chr18	43211400	43211600	E55
chr18	43211600	43211800	E53
chr18	43211800	43212000	E36
chr18	43212000	43212200	E37
chr18	43212200	43212400	E55
chr18	43212400	43215000	E74
chr18	43215000	43215200	E48
chr18	43215200	43215600	E74
chr18	43215600	43215800	E72
chr18	43215800	43216000	E45
chr18	43216000	43216200	E76
chr18	43216200	43216400	E74
chr18	43216400	43216600	E49
chr18	43216600	43216800	E74
chr18	43216800	43217000	E72
chr18	43217000	43217400	E74
chr18	43217400	43217600	E48
chr18	43217600	43218200	E74
chr18	43218200	43218400	E72
chr18	43218400	43220200	E74
chr18	43220200	43220600	E72
chr18	43220600	43222600	E74
chr18	43222600	43223000	E72
chr18	43223000	43223800	E74
chr18	43223800	43224000	E72
chr18	43224000	43224400	E74
chr18	43224400	43224800	E72
chr18	43224800	43225200	E74
chr18	43225200	43225400	E78
chr18	43225400	43228200	E74
chr18	43228200	43228400	E72
chr18	43228400	43231200	E74
chr18	43231200	43231400	E45
chr18	43231400	43234200	E74
chr18	43234200	43234400	E46
chr18	43234400	43234800	E74
chr18	43234800	43235000	E45
chr18	43235000	43235200	E72
chr18	43235200	43235400	E74
chr18	43235400	43235600	E46
chr18	43235600	43236200	E74
chr18	43236200	43236400	E72
chr18	43236400	43237000	E74
chr18	43237000	43237200	E48
chr18	43237200	43237400	E74
chr18	43237400	43237600	E76
chr18	43237600	43237800	E74
chr18	43237800	43238000	E48
chr18	43238000	43238200	E38
chr18	43238200	43238400	E48
chr18	43238400	43238800	E74
chr18	43238800	43239000	E45
chr18	43239000	43239200	E48
chr18	43239200	43239800	E74
chr18	43239800	43240000	E72
chr18	43240000	43240800	E74
chr18	43240800	43241200	E72
chr18	43241200	43242400	E74
chr18	43242400	43242600	E72
chr18	43242600	43244000	E74
chr18	43244000	43244200	E49
chr18	43244200	43244400	E45
chr18	43244400	43244600	E48
chr18	43244600	43245000	E55
chr18	43245000	43245200	E38
chr18	43245200	43245400	E41
chr18	43245400	43246000	E63
chr18	43246000	43246800	E64
chr18	43246800	43247000	E85
chr18	43247000	43247600	E63
chr18	43247600	43248000	E61
chr18	43248000	43248200	E41
chr18	43248200	43248400	E34
chr18	43248400	43248600	E38
chr18	43248600	43248800	E13
chr18	43248800	43249000	E68
chr18	43249000	43249200	E13
chr18	43249200	43249400	E44
chr18	43249400	43249600	E50
chr18	43249600	43249800	E41
chr18	43249800	43250000	E66
chr18	43250000	43250400	E64
chr18	43250400	43250600	E67
chr18	43250600	43250800	E60
chr18	43250800	43251000	E61
chr18	43251000	43251200	E41
chr18	43251200	43251400	E44
chr18	43251400	43251600	E38
chr18	43251600	43251800	E56
chr18	43251800	43252000	E48
chr18	43252000	43255600	E74
chr18	43255600	43255800	E72
chr18	43255800	43256000	E71
chr18	43256000	43257400	E74
chr18	43257400	43257600	E72
chr18	43257600	43259000	E74
chr18	43259000	43259200	E45
chr18	43259200	43259400	E48
chr18	43259400	43259600	E71
chr18	43259600	43261200	E74
chr18	43261200	43261400	E82
chr18	43261400	43261600	E13
chr18	43261600	43261800	E48
chr18	43261800	43262400	E55
chr18	43262400	43262600	E38
chr18	43262600	43262800	E48
chr18	43262800	43263600	E82
chr18	43263600	43263800	E22
chr18	43263800	43264000	E82
chr18	43264000	43264200	E38
chr18	43264200	43264800	E74
chr18	43264800	43265000	E45
chr18	43265000	43265400	E74
chr18	43265400	43265600	E44
chr18	43265600	43265800	E35
chr18	43265800	43266000	E34
chr18	43266000	43266200	E41
chr18	43266200	43266400	E61
chr18	43266400	43266600	E63
chr18	43266600	43267000	E64
chr18	43267000	43267800	E85
chr18	43267800	43268200	E67
chr18	43268200	43268800	E64
chr18	43268800	43269000	E65
chr18	43269000	43269200	E66
chr18	43269200	43269400	E1
chr18	43269400	43269800	E41
chr18	43269800	43270000	E12
chr18	43270000	43270200	E5
chr18	43270200	43270600	E82
chr18	43270600	43270800	E7
chr18	43270800	43271000	E82
chr18	43271000	43271200	E7
chr18	43271200	43271600	E39
chr18	43271600	43272600	E82
chr18	43272600	43272800	E46
chr18	43272800	43273200	E74
chr18	43273200	43273400	E72
chr18	43273400	43273600	E45
chr18	43273600	43277000	E74
chr18	43277000	43277200	E72
chr18	43277200	43280400	E74
chr18	43280400	43280600	E48
chr18	43280600	43283400	E74
chr18	43283400	43283600	E71
chr18	43283600	43283800	E45
chr18	43283800	43284000	E48
chr18	43284000	43284400	E74
chr18	43284400	43284800	E72
chr18	43284800	43287000	E74
chr18	43287000	43287200	E45
chr18	43287200	43290800	E74
chr18	43290800	43291000	E71
chr18	43291000	43291200	E74
chr18	43291200	43291400	E72
chr18	43291400	43295200	E74
chr18	43295200	43295400	E45
chr18	43295400	43295600	E72
chr18	43295600	43295800	E74
chr18	43295800	43296000	E45
chr18	43296000	43296200	E71
chr18	43296200	43296400	E72
chr18	43296400	43299000	E74
chr18	43299000	43299200	E48
chr18	43299200	43299400	E45
chr18	43299400	43300200	E74
chr18	43300200	43300600	E72
chr18	43300600	43302200	E74
chr18	43302200	43302400	E45
chr18	43302400	43303000	E82
chr18	43303000	43303200	E39
chr18	43303200	43304000	E82
chr18	43304000	43304800	E74
chr18	43304800	43305000	E46
chr18	43305000	43305200	E45
chr18	43305200	43306400	E74
chr18	43306400	43306600	E25
chr18	43306600	43307800	E74
chr18	43307800	43308000	E71
chr18	43308000	43315200	E74
chr18	43315200	43315400	E72
chr18	43315400	43316200	E74
chr18	43316200	43316400	E76
chr18	43316400	43316800	E74
chr18	43316800	43317000	E72
chr18	43317000	43317200	E74
chr18	43317200	43317400	E72
chr18	43317400	43318000	E74
chr18	43318000	43318200	E72
chr18	43318200	43318400	E45
chr18	43318400	43318800	E74
chr18	43318800	43319000	E45
chr18	43319000	43319200	E72
chr18	43319200	43319600	E74
chr18	43319600	43319800	E71
chr18	43319800	43321600	E74
chr18	43321600	43321800	E71
chr18	43321800	43323000	E74
chr18	43323000	43323200	E48
chr18	43323200	43325800	E74
chr18	43325800	43326000	E44
chr18	43326000	43326200	E6
chr18	43326200	43326600	E82
chr18	43326600	43326800	E46
chr18	43326800	43327400	E74
chr18	43327400	43327600	E72
chr18	43327600	43328200	E74
chr18	43328200	43328400	E72
chr18	43328400	43328600	E74
chr18	43328600	43329000	E82
chr18	43329000	43329400	E13
chr18	43329400	43329600	E39
chr18	43329600	43329800	E41
chr18	43329800	43330000	E66
chr18	43330000	43330200	E43
chr18	43330200	43330400	E1
chr18	43330400	43330600	E66
chr18	43330600	43330800	E3
chr18	43330800	43331000	E12
chr18	43331000	43331200	E13
chr18	43331200	43331400	E7
chr18	43331400	43331600	E6
chr18	43331600	43331800	E44
chr18	43331800	43332200	E82
chr18	43332200	43332400	E7
chr18	43332400	43334000	E82
chr18	43334000	43334200	E7
chr18	43334200	43334400	E6
chr18	43334400	43335800	E82
chr18	43335800	43336200	E7
chr18	43336200	43336400	E5
chr18	43336400	43336800	E82
chr18	43336800	43337600	E74
chr18	43337600	43337800	E72
chr18	43337800	43338400	E74
chr18	43338400	43338600	E72
chr18	43338600	43339600	E74
chr18	43339600	43339800	E48
chr18	43339800	43340000	E82
chr18	43340000	43340200	E44
chr18	43340200	43340400	E5
chr18	43340400	43340600	E82
chr18	43340600	43340800	E6
chr18	43340800	43341400	E7
chr18	43341400	43342000	E50
chr18	43342000	43342200	E44
chr18	43342200	43343600	E74
chr18	43343600	43343800	E48
chr18	43343800	43344200	E74
chr18	43344200	43344400	E48
chr18	43344400	43344600	E44
chr18	43344600	43345000	E74
chr18	43345000	43345200	E48
chr18	43345200	43347200	E74
chr18	43347200	43347400	E45
chr18	43347400	43348800	E74
chr18	43348800	43349000	E80
chr18	43349000	43350200	E74
chr18	43350200	43350400	E45
chr18	43350400	43350800	E74
chr18	43350800	43351000	E44
chr18	43351000	43351200	E6
chr18	43351200	43351400	E5
chr18	43351400	43351600	E6
chr18	43351600	43351800	E50
chr18	43351800	43352000	E7
chr18	43352000	43352200	E82
chr18	43352200	43352400	E13
chr18	43352400	43352600	E82
chr18	43352600	43352800	E7
chr18	43352800	43353000	E12
chr18	43353000	43353200	E8
chr18	43353200	43353600	E3
chr18	43353600	43353800	E2
chr18	43353800	43354000	E1
chr18	43354000	43354400	E2
chr18	43354400	43354600	E65
chr18	43354600	43355000	E1
chr18	43355000	43355200	E51
chr18	43355200	43355400	E28
chr18	43355400	43355800	E85
chr18	43355800	43356000	E28
chr18	43356000	43356200	E33
chr18	43356200	43356400	E82
chr18	43356400	43356600	E48
chr18	43356600	43361000	E74
chr18	43361000	43361200	E44
chr18	43361200	43362400	E74
chr18	43362400	43362600	E72
chr18	43362600	43363000	E74
chr18	43363000	43363400	E72
chr18	43363400	43364200	E74
chr18	43364200	43364400	E76
chr18	43364400	43364600	E82
chr18	43364600	43364800	E83
chr18	43364800	43365000	E9
chr18	43365000	43365200	E15
chr18	43365200	43365400	E68
chr18	43365400	43365600	E62
chr18	43365600	43365800	E12
chr18	43365800	43366000	E25
chr18	43366000	43366200	E82
chr18	43366200	43366400	E44
chr18	43366400	43366600	E71
chr18	43366600	43370400	E74
chr18	43370400	43370600	E13
chr18	43370600	43370800	E82
chr18	43370800	43372200	E74
chr18	43372200	43372600	E82
chr18	43372600	43372800	E13
chr18	43372800	43373000	E82
chr18	43373000	43373200	E13
chr18	43373200	43374000	E12
chr18	43374000	43374200	E83
chr18	43374200	43374400	E82
chr18	43374400	43374800	E74
chr18	43374800	43375000	E72
chr18	43375000	43377600	E74
chr18	43377600	43377800	E76
chr18	43377800	43378200	E74
chr18	43378200	43378400	E72
chr18	43378400	43381200	E74
chr18	43381200	43381400	E48
chr18	43381400	43381600	E74
chr18	43381600	43381800	E46
chr18	43381800	43382000	E72
chr18	43382000	43385200	E74
chr18	43385200	43385400	E72
chr18	43385400	43386600	E74
chr18	43386600	43386800	E48
chr18	43386800	43387000	E82
chr18	43387000	43387200	E6
chr18	43387200	43387400	E44
chr18	43387400	43387600	E6
chr18	43387600	43387800	E13
chr18	43387800	43388000	E74
chr18	43388000	43388200	E48
chr18	43388200	43388600	E74
chr18	43388600	43388800	E46
chr18	43388800	43392400	E74
chr18	43392400	43392800	E82
chr18	43392800	43393000	E7
chr18	43393000	43393200	E6
chr18	43393200	43393400	E5
chr18	43393400	43393800	E82
chr18	43393800	43394000	E6
chr18	43394000	43394400	E82
chr18	43394400	43394600	E25
chr18	43394600	43395000	E7
chr18	43395000	43395400	E82
chr18	43395400	43400200	E74
chr18	43400200	43400400	E46
chr18	43400400	43401200	E74
chr18	43401200	43401600	E82
chr18	43401600	43401800	E25
chr18	43401800	43404600	E74
chr18	43404600	43404800	E13
chr18	43404800	43405000	E9
chr18	43405000	43405200	E5
chr18	43405200	43405400	E33
chr18	43405400	43405800	E43
chr18	43405800	43406000	E33
chr18	43406000	43406200	E27
chr18	43406200	43406400	E5
chr18	43406400	43406600	E7
chr18	43406600	43406800	E50
chr18	43406800	43407000	E5
chr18	43407000	43407400	E9
chr18	43407400	43407800	E66
chr18	43407800	43408000	E43
chr18	43408000	43408200	E66
chr18	43408200	43408400	E41
chr18	43408400	43408600	E9
chr18	43408600	43408800	E7
chr18	43408800	43409200	E5
chr18	43409200	43409400	E6
chr18	43409400	43409600	E50
chr18	43409600	43411600	E73
chr18	43411600	43413000	E74
chr18	43413000	43413200	E48
chr18	43413200	43414800	E74
chr18	43414800	43415000	E48
chr18	43415000	43416600	E74
chr18	43416600	43416800	E48
chr18	43416800	43417600	E74
chr18	43417600	43417800	E44
chr18	43417800	43418000	E32
chr18	43418000	43418200	E44
chr18	43418200	43418400	E82
chr18	43418400	43418600	E38
chr18	43418600	43418800	E34
chr18	43418800	43419000	E5
chr18	43419000	43419200	E6
chr18	43419200	43419400	E44
chr18	43419400	43419600	E82
chr18	43419600	43419800	E7
chr18	43419800	43420000	E13
chr18	43420000	43423600	E74
chr18	43423600	43423800	E72
chr18	43423800	43427800	E74
chr18	43427800	43428000	E71
chr18	43428000	43428800	E74
chr18	43428800	43429200	E82
chr18	43429200	43429400	E83
chr18	43429400	43429600	E25
chr18	43429600	43429800	E82
chr18	43429800	43430600	E83
chr18	43430600	43430800	E25
chr18	43430800	43432400	E74
chr18	43432400	43432600	E72
chr18	43432600	43433800	E74
chr18	43433800	43434000	E72
chr18	43434000	43436200	E74
chr18	43436200	43436400	E82
chr18	43436400	43436600	E39
chr18	43436600	43437000	E82
chr18	43437000	43437800	E74
chr18	43437800	43438000	E48
chr18	43438000	43439400	E74
chr18	43439400	43439600	E71
chr18	43439600	43440000	E74
chr18	43440000	43440200	E72
chr18	43440200	43440400	E46
chr18	43440400	43445400	E74
chr18	43445400	43445600	E72
chr18	43445600	43445800	E46
chr18	43445800	43451600	E73
chr18	43451600	43451800	E79
chr18	43451800	43452400	E74
chr18	43452400	43452800	E73
chr18	43452800	43453000	E82
chr18	43453000	43453200	E83
chr18	43453200	43453400	E12
chr18	43453400	43453600	E15
chr18	43453600	43453800	E14
chr18	43453800	43454000	E69
chr18	43454000	43454200	E64
chr18	43454200	43454600	E67
chr18	43454600	43455200	E63
chr18	43455200	43455400	E64
chr18	43455400	43455600	E18
chr18	43455600	43455800	E68
chr18	43455800	43456000	E8
chr18	43456000	43456400	E82
chr18	43456400	43456600	E13
chr18	43456600	43457400	E82
chr18	43457400	43459400	E74
chr18	43459400	43459600	E81
chr18	43459600	43459800	E74
chr18	43459800	43460000	E44
chr18	43460000	43460200	E82
chr18	43460200	43460400	E8
chr18	43460400	43460800	E82
chr18	43460800	43464400	E74
chr18	43464400	43464600	E76
chr18	43464600	43468400	E74
chr18	43468400	43468600	E45
chr18	43468600	43469200	E74
chr18	43469200	43469400	E45
chr18	43469400	43469600	E74
chr18	43469600	43469800	E72
chr18	43469800	43471800	E74
chr18	43471800	43472000	E46
chr18	43472000	43473000	E74
chr18	43473000	43473200	E48
chr18	43473200	43473400	E38
chr18	43473400	43473800	E82
chr18	43473800	43474000	E13
chr18	43474000	43475000	E82
chr18	43475000	43475200	E36
chr18	43475200	43475400	E37
chr18	43475400	43475600	E56
chr18	43475600	43475800	E44
chr18	43475800	43476000	E50
chr18	43476000	43476200	E6
chr18	43476200	43476400	E44
chr18	43476400	43476800	E74
chr18	43476800	43477000	E72
chr18	43477000	43477200	E46
chr18	43477200	43477400	E82
chr18	43477400	43477600	E13
chr18	43477600	43477800	E82
chr18	43477800	43478000	E7
chr18	43478000	43478200	E82
chr18	43478200	43478400	E7
chr18	43478400	43479600	E74
chr18	43479600	43480000	E45
chr18	43480000	43480200	E46
chr18	43480200	43485000	E74
chr18	43485000	43485200	E46
chr18	43485200	43487200	E74
chr18	43487200	43487400	E72
chr18	43487400	43487800	E74
chr18	43487800	43488000	E46
chr18	43488000	43489200	E74
chr18	43489200	43489400	E82
chr18	43489400	43489600	E7
chr18	43489600	43490800	E82
chr18	43490800	43491000	E7
chr18	43491000	43494000	E74
chr18	43494000	43494200	E72
chr18	43494200	43497400	E74
chr18	43497400	43497600	E45
chr18	43497600	43499200	E82
chr18	43499200	43499400	E13
chr18	43499400	43499600	E7
chr18	43499600	43500200	E82
chr18	43500200	43500400	E83
chr18	43500400	43500600	E7
chr18	43500600	43500800	E8
chr18	43500800	43501000	E83
chr18	43501000	43505200	E73
chr18	43505200	43505400	E72
chr18	43505400	43507200	E74
chr18	43507200	43507400	E34
chr18	43507400	43509000	E74
chr18	43509000	43509200	E71
chr18	43509200	43509400	E72
chr18	43509400	43511600	E74
chr18	43511600	43511800	E46
chr18	43511800	43513600	E74
chr18	43513600	43513800	E82
chr18	43513800	43514000	E83
chr18	43514000	43515400	E82
chr18	43515400	43515600	E13
chr18	43515600	43517800	E82
chr18	43517800	43518000	E25
chr18	43518000	43518200	E22
chr18	43518200	43518400	E11
chr18	43518400	43518600	E12
chr18	43518600	43518800	E83
chr18	43518800	43519200	E16
chr18	43519200	43519600	E82
chr18	43519600	43520200	E13
chr18	43520200	43520400	E8
chr18	43520400	43520800	E9
chr18	43520800	43521000	E8
chr18	43521000	43521200	E18
chr18	43521200	43521400	E68
chr18	43521400	43521600	E7
chr18	43521600	43521800	E13
chr18	43521800	43522000	E82
chr18	43522000	43522200	E45
chr18	43522200	43522400	E74
chr18	43522400	43522600	E48
chr18	43522600	43524000	E74
chr18	43524000	43524200	E72
chr18	43524200	43524400	E74
chr18	43524400	43524600	E72
chr18	43524600	43525800	E74
chr18	43525800	43526000	E46
chr18	43526000	43526800	E74
chr18	43526800	43527000	E72
chr18	43527000	43528800	E74
chr18	43528800	43529000	E44
chr18	43529000	43529200	E45
chr18	43529200	43529400	E72
chr18	43529400	43532600	E74
chr18	43532600	43532800	E45
chr18	43532800	43533200	E74
chr18	43533200	43533400	E77
chr18	43533400	43533600	E74
chr18	43533600	43533800	E48
chr18	43533800	43534600	E55
chr18	43534600	43534800	E36
chr18	43534800	43535200	E44
chr18	43535200	43535400	E82
chr18	43535400	43535600	E48
chr18	43535600	43536400	E82
chr18	43536400	43536600	E37
chr18	43536600	43536800	E48
chr18	43536800	43537400	E55
chr18	43537400	43537600	E56
chr18	43537600	43537800	E44
chr18	43537800	43538800	E74
chr18	43538800	43539200	E48
chr18	43539200	43539400	E45
chr18	43539400	43539600	E44
chr18	43539600	43539800	E36
chr18	43539800	43540200	E82
chr18	43540200	43540400	E13
chr18	43540400	43541400	E82
chr18	43541400	43541600	E77
chr18	43541600	43542000	E82
chr18	43542000	43542200	E83
chr18	43542200	43542400	E12
chr18	43542400	43542800	E83
chr18	43542800	43543000	E12
chr18	43543000	43543400	E13
chr18	43543400	43543600	E5
chr18	43543600	43544200	E82
chr18	43544200	43544400	E48
chr18	43544400	43544600	E76
chr18	43544600	43544800	E48
chr18	43544800	43545400	E74
chr18	43545400	43545600	E82
chr18	43545600	43546000	E35
chr18	43546000	43546200	E32
chr18	43546200	43546400	E30
chr18	43546400	43546600	E24
chr18	43546600	43546800	E21
chr18	43546800	43547000	E19
chr18	43547000	43547200	E20
chr18	43547200	43547400	E21
chr18	43547400	43547600	E20
chr18	43547600	43547800	E21
chr18	43547800	43548000	E29
chr18	43548000	43548200	E23
chr18	43548200	43548400	E77
chr18	43548400	43549800	E74
chr18	43549800	43550000	E72
chr18	43550000	43551800	E74
chr18	43551800	43552000	E75
chr18	43552000	43552200	E48
chr18	43552200	43553200	E74
chr18	43553200	43553800	E82
chr18	43553800	43554400	E83
chr18	43554400	43554800	E12
chr18	43554800	43555000	E83
chr18	43555000	43555400	E82
chr18	43555400	43556400	E74
chr18	43556400	43556600	E76
chr18	43556600	43560600	E74
chr18	43560600	43560800	E72
chr18	43560800	43563000	E74
chr18	43563000	43563200	E54
chr18	43563200	43563400	E16
chr18	43563400	43563600	E31
chr18	43563600	43564000	E25
chr18	43564000	43565000	E84
chr18	43565000	43566400	E74
chr18	43566400	43566600	E72
chr18	43566600	43570000	E74
chr18	43570000	43570200	E44
chr18	43570200	43571800	E74
chr18	43571800	43572000	E72
chr18	43572000	43572200	E74
chr18	43572200	43572400	E79
chr18	43572400	43573200	E74
chr18	43573200	43573400	E46
chr18	43573400	43573600	E48
chr18	43573600	43573800	E74
chr18	43573800	43574000	E78
chr18	43574000	43576400	E74
chr18	43576400	43576600	E44
chr18	43576600	43576800	E6
chr18	43576800	43577000	E5
chr18	43577000	43577200	E50
chr18	43577200	43577400	E40
chr18	43577400	43577800	E35
chr18	43577800	43578000	E40
chr18	43578000	43578200	E42
chr18	43578200	43578400	E57
chr18	43578400	43578600	E37
chr18	43578600	43578800	E55
chr18	43578800	43581600	E74
chr18	43581600	43581800	E25
chr18	43581800	43582400	E82
chr18	43582400	43582800	E84
chr18	43582800	43583200	E82
chr18	43583200	43584400	E74
chr18	43584400	43584600	E48
chr18	43584600	43585000	E74
chr18	43585000	43585200	E25
chr18	43585200	43585600	E74
chr18	43585600	43585800	E72
chr18	43585800	43586200	E74
chr18	43586200	43586400	E72
chr18	43586400	43588600	E74
chr18	43588600	43588800	E46
chr18	43588800	43589000	E74
chr18	43589000	43589200	E72
chr18	43589200	43589600	E44
chr18	43589600	43589800	E45
chr18	43589800	43590000	E71
chr18	43590000	43590800	E74
chr18	43590800	43591000	E46
chr18	43591000	43591200	E72
chr18	43591200	43591400	E74
chr18	43591400	43591600	E46
chr18	43591600	43593200	E74
chr18	43593200	43593400	E25
chr18	43593400	43593600	E82
chr18	43593600	43593800	E31
chr18	43593800	43594200	E22
chr18	43594200	43594400	E25
chr18	43594400	43594600	E84
chr18	43594600	43597800	E74
chr18	43597800	43598000	E72
chr18	43598000	43599400	E74
chr18	43599400	43599600	E46
chr18	43599600	43599800	E55
chr18	43599800	43600000	E54
chr18	43600000	43600400	E55
chr18	43600400	43600600	E54
chr18	43600600	43600800	E55
chr18	43600800	43601000	E54
chr18	43601000	43601400	E74
chr18	43601400	43601600	E48
chr18	43601600	43607200	E74
chr18	43607200	43607400	E55
chr18	43607400	43607600	E25
chr18	43607600	43607800	E27
chr18	43607800	43608400	E28
chr18	43608400	43608600	E29
chr18	43608600	43608800	E27
chr18	43608800	43609000	E37
chr18	43609000	43609200	E55
chr18	43609200	43609400	E77
chr18	43609400	43611600	E74
chr18	43611600	43611800	E72
chr18	43611800	43612600	E74
chr18	43612600	43612800	E72
chr18	43612800	43613400	E74
chr18	43613400	43613600	E44
chr18	43613600	43613800	E7
chr18	43613800	43618200	E74
chr18	43618200	43618400	E71
chr18	43618400	43620600	E74
chr18	43620600	43620800	E72
chr18	43620800	43622800	E74
chr18	43622800	43623400	E82
chr18	43623400	43623600	E25
chr18	43623600	43624000	E23
chr18	43624000	43626000	E82
chr18	43626000	43628000	E74
chr18	43628000	43630600	E82
chr18	43630600	43630800	E25
chr18	43630800	43631200	E82
chr18	43631200	43631400	E25
chr18	43631400	43632600	E23
chr18	43632600	43632800	E82
chr18	43632800	43633200	E25
chr18	43633200	43635000	E82
chr18	43635000	43635200	E16
chr18	43635200	43635400	E22
chr18	43635400	43636000	E24
chr18	43636000	43636400	E22
chr18	43636400	43636800	E16
chr18	43636800	43637000	E82
chr18	43637000	43640200	E74
chr18	43640200	43640400	E25
chr18	43640400	43642000	E82
chr18	43642000	43642200	E83
chr18	43642200	43642400	E16
chr18	43642400	43642600	E82
chr18	43642600	43642800	E25
chr18	43642800	43643000	E13
chr18	43643000	43643800	E82
chr18	43643800	43644000	E25
chr18	43644000	43644200	E82
chr18	43644200	43644600	E25
chr18	43644600	43647200	E74
chr18	43647200	43647600	E55
chr18	43647600	43647800	E56
chr18	43647800	43648000	E16
chr18	43648000	43648200	E23
chr18	43648200	43648600	E84
chr18	43648600	43648800	E16
chr18	43648800	43649000	E23
chr18	43649000	43649600	E24
chr18	43649600	43649800	E23
chr18	43649800	43650000	E24
chr18	43650000	43650200	E22
chr18	43650200	43650400	E23
chr18	43650400	43651000	E24
chr18	43651000	43651400	E26
chr18	43651400	43652200	E29
chr18	43652200	43652600	E26
chr18	43652600	43652800	E37
chr18	43652800	43653800	E82
chr18	43653800	43654200	E25
chr18	43654200	43655600	E74
chr18	43655600	43655800	E48
chr18	43655800	43656000	E74
chr18	43656000	43656200	E72
chr18	43656200	43656600	E74
chr18	43656600	43656800	E25
chr18	43656800	43657200	E74
chr18	43657200	43657400	E48
chr18	43657400	43658200	E74
chr18	43658200	43658400	E48
chr18	43658400	43659600	E74
chr18	43659600	43659800	E76
chr18	43659800	43660400	E74
chr18	43660400	43660600	E72
chr18	43660600	43661400	E74
chr18	43661400	43661600	E44
chr18	43661600	43662600	E74
chr18	43662600	43662800	E46
chr18	43662800	43663600	E74
chr18	43663600	43663800	E46
chr18	43663800	43664400	E74
chr18	43664400	43664600	E44
chr18	43664600	43665000	E82
chr18	43665000	43666600	E74
chr18	43666600	43667000	E55
chr18	43667000	43667200	E37
chr18	43667200	43667400	E38
chr18	43667400	43667600	E7
chr18	43667600	43667800	E48
chr18	43667800	43668000	E82
chr18	43668000	43668200	E7
chr18	43668200	43668400	E6
chr18	43668400	43669400	E82
chr18	43669400	43669600	E6
chr18	43669600	43669800	E25
chr18	43669800	43670000	E82
chr18	43670000	43670200	E45
chr18	43670200	43672800	E74
chr18	43672800	43673000	E37
chr18	43673000	43673200	E35
chr18	43673200	43673400	E38
chr18	43673400	43673600	E55
chr18	43673600	43673800	E13
chr18	43673800	43674000	E77
chr18	43674000	43674200	E37
chr18	43674200	43674600	E55
chr18	43674600	43674800	E25
chr18	43674800	43675000	E23
chr18	43675000	43675200	E24
chr18	43675200	43675400	E31
chr18	43675400	43675600	E36
chr18	43675600	43676000	E34
chr18	43676000	43676200	E30
chr18	43676200	43676600	E29
chr18	43676600	43677000	E28
chr18	43677000	43678200	E19
chr18	43678200	43678400	E20
chr18	43678400	43679000	E85
chr18	43679000	43679200	E28
chr18	43679200	43679400	E27
chr18	43679400	43679600	E36
chr18	43679600	43680000	E55
chr18	43680000	43680200	E38
chr18	43680200	43680400	E48
chr18	43680400	43680600	E13
chr18	43680600	43680800	E82
chr18	43680800	43681000	E76
chr18	43681000	43681200	E74
chr18	43681200	43681400	E46
chr18	43681400	43682400	E74
chr18	43682400	43682800	E48
chr18	43682800	43683400	E55
chr18	43683400	43683600	E36
chr18	43683600	43683800	E42
chr18	43683800	43684200	E85
chr18	43684200	43685200	E20
chr18	43685200	43685400	E21
chr18	43685400	43685600	E29
chr18	43685600	43685800	E33
chr18	43685800	43686000	E32
chr18	43686000	43686200	E54
chr18	43686200	43686400	E37
chr18	43686400	43686600	E32
chr18	43686600	43686800	E25
chr18	43686800	43687000	E38
chr18	43687000	43687200	E56
chr18	43687200	43687400	E25
chr18	43687400	43687600	E74
chr18	43687600	43687800	E46
chr18	43687800	43688600	E74
chr18	43688600	43688800	E72
chr18	43688800	43689000	E79
chr18	43689000	43690800	E74
chr18	43690800	43691000	E45
chr18	43691000	43691400	E48
chr18	43691400	43691600	E74
chr18	43691600	43691800	E72
chr18	43691800	43693400	E74
chr18	43693400	43693600	E82
chr18	43693600	43693800	E6
chr18	43693800	43694000	E82
chr18	43694000	43695800	E74
chr18	43695800	43696000	E45
chr18	43696000	43696600	E74
chr18	43696600	43696800	E46
chr18	43696800	43699000	E74
chr18	43699000	43699200	E72
chr18	43699200	43700400	E74
chr18	43700400	43700600	E46
chr18	43700600	43701800	E74
chr18	43701800	43702000	E46
chr18	43702000	43702200	E79
chr18	43702200	43705800	E74
chr18	43705800	43706000	E75
chr18	43706000	43706600	E74
chr18	43706600	43706800	E45
chr18	43706800	43707000	E72
chr18	43707000	43707800	E74
chr18	43707800	43708000	E72
chr18	43708000	43709200	E74
chr18	43709200	43709400	E38
chr18	43709400	43709800	E55
chr18	43709800	43710000	E71
chr18	43710000	43710200	E72
chr18	43710200	43710400	E46
chr18	43710400	43712400	E74
chr18	43712400	43712600	E44
chr18	43712600	43713600	E74
chr18	43713600	43713800	E48
chr18	43713800	43714000	E55
chr18	43714000	43715000	E74
chr18	43715000	43715400	E38
chr18	43715400	43715800	E37
chr18	43715800	43716000	E48
chr18	43716000	43716600	E74
chr18	43716600	43716800	E46
chr18	43716800	43717600	E74
chr18	43717600	43717800	E48
chr18	43717800	43718200	E25
chr18	43718200	43718400	E38
chr18	43718400	43719200	E74
chr18	43719200	43719400	E71
chr18	43719400	43719600	E25
chr18	43719600	43720000	E74
chr18	43720000	43720200	E48
chr18	43720200	43722800	E74
chr18	43722800	43723000	E45
chr18	43723000	43723400	E74
chr18	43723400	43724000	E82
chr18	43724000	43724200	E25
chr18	43724200	43724400	E74
chr18	43724400	43724600	E72
chr18	43724600	43725400	E74
chr18	43725400	43725600	E72
chr18	43725600	43726800	E74
chr18	43726800	43727000	E46
chr18	43727000	43728000	E74
chr18	43728000	43728200	E72
chr18	43728200	43728800	E74
chr18	43728800	43729000	E46
chr18	43729000	43729400	E74
chr18	43729400	43729600	E46
chr18	43729600	43730400	E74
chr18	43730400	43730600	E36
chr18	43730600	43730800	E54
chr18	43730800	43731000	E55
chr18	43731000	43731200	E37
chr18	43731200	43731400	E55
chr18	43731400	43731600	E38
chr18	43731600	43731800	E44
chr18	43731800	43732000	E74
chr18	43732000	43732200	E46
chr18	43732200	43732400	E74
chr18	43732400	43732600	E72
chr18	43732600	43734800	E74
chr18	43734800	43735000	E72
chr18	43735000	43735600	E74
chr18	43735600	43735800	E54
chr18	43735800	43736000	E53
chr18	43736000	43736400	E54
chr18	43736400	43736600	E53
chr18	43736600	43737000	E54
chr18	43737000	43738800	E74
chr18	43738800	43739000	E48
chr18	43739000	43739400	E74
chr18	43739400	43739600	E80
chr18	43739600	43740200	E74
chr18	43740200	43740400	E84
chr18	43740400	43744000	E74
chr18	43744000	43744200	E48
chr18	43744200	43744600	E74
chr18	43744600	43744800	E45
chr18	43744800	43745800	E74
chr18	43745800	43746000	E71
chr18	43746000	43746200	E72
chr18	43746200	43746600	E45
chr18	43746600	43747200	E82
chr18	43747200	43747400	E48
chr18	43747400	43747600	E34
chr18	43747600	43747800	E42
chr18	43747800	43748000	E59
chr18	43748000	43748400	E51
chr18	43748400	43748600	E43
chr18	43748600	43749200	E34
chr18	43749200	43749400	E59
chr18	43749400	43749600	E34
chr18	43749600	43751000	E74
chr18	43751000	43751200	E38
chr18	43751200	43751400	E55
chr18	43751400	43751600	E57
chr18	43751600	43751800	E48
chr18	43751800	43752000	E38
chr18	43752000	43752200	E36
chr18	43752200	43752400	E38
chr18	43752400	43752600	E37
chr18	43752600	43752800	E31
chr18	43752800	43753000	E32
chr18	43753000	43753200	E30
chr18	43753200	43753400	E29
chr18	43753400	43753600	E20
chr18	43753600	43753800	E85
chr18	43753800	43754400	E20
chr18	43754400	43754600	E19
chr18	43754600	43755000	E20
chr18	43755000	43755200	E19
chr18	43755200	43756400	E28
chr18	43756400	43756600	E43
chr18	43756600	43756800	E66
chr18	43756800	43757800	E41
chr18	43757800	43758000	E36
chr18	43758000	43758200	E35
chr18	43758200	43758400	E36
chr18	43758400	43758600	E55
chr18	43758600	43758800	E37
chr18	43758800	43759000	E38
chr18	43759000	43759200	E13
chr18	43759200	43759400	E38
chr18	43759400	43759600	E55
chr18	43759600	43760000	E36
chr18	43760000	43760400	E55
chr18	43760400	43760600	E76
chr18	43760600	43760800	E36
chr18	43760800	43761000	E37
chr18	43761000	43761400	E54
chr18	43761400	43761600	E36
chr18	43761600	43761800	E38
chr18	43761800	43762000	E37
chr18	43762000	43762200	E38
chr18	43762200	43762400	E52
chr18	43762400	43762600	E33
chr18	43762600	43762800	E34
chr18	43762800	43763000	E35
chr18	43763000	43763200	E36
chr18	43763200	43763600	E41
chr18	43763600	43763800	E34
chr18	43763800	43764400	E59
chr18	43764400	43764800	E61
chr18	43764800	43765200	E63
chr18	43765200	43765600	E61
chr18	43765600	43765800	E62
chr18	43765800	43766000	E40
chr18	43766000	43766200	E82
chr18	43766200	43766800	E6
chr18	43766800	43767400	E7
chr18	43767400	43767600	E6
chr18	43767600	43767800	E5
chr18	43767800	43768000	E7
chr18	43768000	43768200	E8
chr18	43768200	43768400	E6
chr18	43768400	43768600	E82
chr18	43768600	43768800	E48
chr18	43768800	43769200	E37
chr18	43769200	43769400	E55
chr18	43769400	43769600	E38
chr18	43769600	43769800	E37
chr18	43769800	43770200	E55
chr18	43770200	43770400	E48
chr18	43770400	43770600	E36
chr18	43770600	43771200	E82
chr18	43771200	43771400	E25
chr18	43771400	43771600	E38
chr18	43771600	43772000	E84
chr18	43772000	43772200	E36
chr18	43772200	43772400	E38
chr18	43772400	43772600	E34
chr18	43772600	43772800	E42
chr18	43772800	43773000	E61
chr18	43773000	43773400	E63
chr18	43773400	43773600	E59
chr18	43773600	43774000	E62
chr18	43774000	43774400	E16
chr18	43774400	43774600	E38
chr18	43774600	43775000	E77
chr18	43775000	43775200	E48
chr18	43775200	43775600	E55
chr18	43775600	43775800	E36
chr18	43775800	43776200	E55
chr18	43776200	43776400	E36
chr18	43776400	43776600	E55
chr18	43776600	43776800	E74
chr18	43776800	43777000	E72
chr18	43777000	43778000	E74
chr18	43778000	43778200	E46
chr18	43778200	43778600	E72
chr18	43778600	43778800	E77
chr18	43778800	43779000	E55
chr18	43779000	43779400	E84
chr18	43779400	43779800	E55
chr18	43779800	43780000	E74
chr18	43780000	43780200	E77
chr18	43780200	43781200	E74
chr18	43781200	43781400	E25
chr18	43781400	43781800	E74
chr18	43781800	43782000	E48
chr18	43782000	43782200	E37
chr18	43782200	43782400	E55
chr18	43782400	43782600	E37
chr18	43782600	43782800	E38
chr18	43782800	43783000	E55
chr18	43783000	43783200	E54
chr18	43783200	43783400	E53
chr18	43783400	43783600	E35
chr18	43783600	43783800	E37
chr18	43783800	43784000	E48
chr18	43784000	43784200	E38
chr18	43784200	43784400	E36
chr18	43784400	43784800	E33
chr18	43784800	43785200	E41
chr18	43785200	43785400	E44
chr18	43785400	43785800	E38
chr18	43785800	43786000	E13
chr18	43786000	43786200	E38
chr18	43786200	43786400	E36
chr18	43786400	43786600	E82
chr18	43786600	43786800	E13
chr18	43786800	43787000	E82
chr18	43787000	43787200	E37
chr18	43787200	43787400	E54
chr18	43787400	43787600	E38
chr18	43787600	43787800	E82
chr18	43787800	43788000	E13
chr18	43788000	43790200	E82
chr18	43790200	43790400	E13
chr18	43790400	43790600	E82
chr18	43790600	43791000	E48
chr18	43791000	43791200	E37
chr18	43791200	43791400	E40
chr18	43791400	43791600	E61
chr18	43791600	43791800	E63
chr18	43791800	43792000	E61
chr18	43792000	43792200	E64
chr18	43792200	43792600	E69
chr18	43792600	43792800	E14
chr18	43792800	43793000	E68
chr18	43793000	43793200	E59
chr18	43793200	43793400	E51
chr18	43793400	43793600	E32
chr18	43793600	43793800	E38
chr18	43793800	43794000	E15
chr18	43794000	43794400	E82
chr18	43794400	43794600	E48
chr18	43794600	43799000	E74
chr18	43799000	43799200	E25
chr18	43799200	43799400	E54
chr18	43799400	43800000	E55
chr18	43800000	43800200	E37
chr18	43800200	43800400	E54
chr18	43800400	43800600	E53
chr18	43800600	43801000	E55
chr18	43801000	43801200	E35
chr18	43801200	43801400	E34
chr18	43801400	43801600	E38
chr18	43801600	43801800	E36
chr18	43801800	43802000	E35
chr18	43802000	43802200	E39
chr18	43802200	43802400	E54
chr18	43802400	43803000	E74
chr18	43803000	43803200	E72
chr18	43803200	43803400	E46
chr18	43803400	43803600	E72
chr18	43803600	43804000	E74
chr18	43804000	43804200	E44
chr18	43804200	43805400	E74
chr18	43805400	43805800	E38
chr18	43805800	43807600	E82
chr18	43807600	43807800	E38
chr18	43807800	43808200	E7
chr18	43808200	43809000	E82
chr18	43809000	43809200	E6
chr18	43809200	43809600	E82
chr18	43809600	43809800	E44
chr18	43809800	43810400	E74
chr18	43810400	43810600	E72
chr18	43810600	43811000	E74
chr18	43811000	43813600	E82
chr18	43813600	43813800	E25
chr18	43813800	43814000	E54
chr18	43814000	43814200	E55
chr18	43814200	43815400	E74
chr18	43815400	43815600	E77
chr18	43815600	43815800	E6
chr18	43815800	43816000	E82
chr18	43816000	43816200	E7
chr18	43816200	43816400	E6
chr18	43816400	43816800	E82
chr18	43816800	43817000	E77
chr18	43817000	43817600	E82
chr18	43817600	43818000	E31
chr18	43818000	43819000	E82
chr18	43819000	43819200	E25
chr18	43819200	43819400	E82
chr18	43819400	43819600	E13
chr18	43819600	43821200	E82
chr18	43821200	43821400	E7
chr18	43821400	43821600	E5
chr18	43821600	43821800	E7
chr18	43821800	43822000	E5
chr18	43822000	43822200	E6
chr18	43822200	43822400	E82
chr18	43822400	43822800	E13
chr18	43822800	43823200	E9
chr18	43823200	43823400	E12
chr18	43823400	43823600	E9
chr18	43823600	43823800	E82
chr18	43823800	43824000	E5
chr18	43824000	43824200	E9
chr18	43824200	43824800	E6
chr18	43824800	43825000	E82
chr18	43825000	43825200	E36
chr18	43825200	43825400	E38
chr18	43825400	43825600	E32
chr18	43825600	43825800	E15
chr18	43825800	43826000	E16
chr18	43826000	43826200	E35
chr18	43826200	43826400	E56
chr18	43826400	43826600	E82
chr18	43826600	43827000	E7
chr18	43827000	43827200	E13
chr18	43827200	43827400	E39
chr18	43827400	43827800	E84
chr18	43827800	43828000	E39
chr18	43828000	43828400	E38
chr18	43828400	43828800	E40
chr18	43828800	43829000	E57
chr18	43829000	43829200	E68
chr18	43829200	43829400	E62
chr18	43829400	43829600	E63
chr18	43829600	43829800	E64
chr18	43829800	43830400	E85
chr18	43830400	43830600	E67
chr18	43830600	43830800	E64
chr18	43830800	43831000	E85
chr18	43831000	43831200	E64
chr18	43831200	43831400	E63
chr18	43831400	43831600	E14
chr18	43831600	43831800	E68
chr18	43831800	43832000	E15
chr18	43832000	43832200	E44
chr18	43832200	43832400	E40
chr18	43832400	43832600	E8
chr18	43832600	43833400	E13
chr18	43833400	43833600	E7
chr18	43833600	43833800	E39
chr18	43833800	43834000	E13
chr18	43834000	43834400	E82
chr18	43834400	43834600	E56
chr18	43834600	43836200	E82
chr18	43836200	43836400	E13
chr18	43836400	43837600	E74
chr18	43837600	43837800	E72
chr18	43837800	43838200	E74
chr18	43838200	43838400	E45
chr18	43838400	43839200	E82
chr18	43839200	43839400	E38
chr18	43839400	43839600	E36
chr18	43839600	43840000	E35
chr18	43840000	43840200	E16
chr18	43840200	43840400	E15
chr18	43840400	43840600	E39
chr18	43840600	43840800	E38
chr18	43840800	43841800	E82
chr18	43841800	43842000	E13
chr18	43842000	43842600	E74
chr18	43842600	43842800	E72
chr18	43842800	43843000	E81
chr18	43843000	43843400	E74
chr18	43843400	43843600	E36
chr18	43843600	43843800	E38
chr18	43843800	43844000	E56
chr18	43844000	43844200	E39
chr18	43844200	43844400	E16
chr18	43844400	43844600	E38
chr18	43844600	43844800	E39
chr18	43844800	43845400	E13
chr18	43845400	43845600	E57
chr18	43845600	43845800	E56
chr18	43845800	43846000	E82
chr18	43846000	43846200	E16
chr18	43846200	43846400	E13
chr18	43846400	43846800	E82
chr18	43846800	43847000	E13
chr18	43847000	43847200	E8
chr18	43847200	43847400	E6
chr18	43847400	43847600	E7
chr18	43847600	43848400	E82
chr18	43848400	43848600	E37
chr18	43848600	43849200	E55
chr18	43849200	43849400	E56
chr18	43849400	43849600	E37
chr18	43849600	43851000	E74
chr18	43851000	43851200	E46
chr18	43851200	43853400	E74
chr18	43853400	43853600	E72
chr18	43853600	43855400	E74
chr18	43855400	43855600	E48
chr18	43855600	43858000	E74
chr18	43858000	43858200	E48
chr18	43858200	43858800	E74
chr18	43858800	43859000	E46
chr18	43859000	43859200	E74
chr18	43859200	43859400	E46
chr18	43859400	43860000	E74
chr18	43860000	43860200	E79
chr18	43860200	43860800	E74
chr18	43860800	43861000	E81
chr18	43861000	43861200	E25
chr18	43861200	43861400	E44
chr18	43861400	43861600	E5
chr18	43861600	43863200	E82
chr18	43863200	43863600	E7
chr18	43863600	43864000	E82
chr18	43864000	43864200	E6
chr18	43864200	43864400	E50
chr18	43864400	43865600	E73
chr18	43865600	43865800	E72
chr18	43865800	43866000	E74
chr18	43866000	43866200	E44
chr18	43866200	43866600	E74
chr18	43866600	43866800	E48
chr18	43866800	43868000	E74
chr18	43868000	43868200	E72
chr18	43868200	43869400	E74
chr18	43869400	43869600	E49
chr18	43869600	43870800	E74
chr18	43870800	43871000	E38
chr18	43871000	43871200	E82
chr18	43871200	43871600	E74
chr18	43871600	43871800	E48
chr18	43871800	43872600	E74
chr18	43872600	43873000	E72
chr18	43873000	43873600	E74
chr18	43873600	43873800	E72
chr18	43873800	43878400	E74
chr18	43878400	43878600	E38
chr18	43878600	43878800	E82
chr18	43878800	43879200	E74
chr18	43879200	43879600	E48
chr18	43879600	43880400	E74
chr18	43880400	43880600	E49
chr18	43880600	43882600	E74
chr18	43882600	43882800	E31
chr18	43882800	43883000	E25
chr18	43883000	43885400	E74
chr18	43885400	43885600	E75
chr18	43885600	43887400	E74
chr18	43887400	43887600	E25
chr18	43887600	43888400	E82
chr18	43888400	43888600	E13
chr18	43888600	43888800	E82
chr18	43888800	43889000	E48
chr18	43889000	43891600	E74
chr18	43891600	43891800	E45
chr18	43891800	43898400	E74
chr18	43898400	43898600	E46
chr18	43898600	43901800	E74
chr18	43901800	43902000	E48
chr18	43902000	43903200	E74
chr18	43903200	43903400	E48
chr18	43903400	43903600	E38
chr18	43903600	43904400	E55
chr18	43904400	43904600	E34
chr18	43904600	43904800	E50
chr18	43904800	43905000	E7
chr18	43905000	43905200	E6
chr18	43905200	43905400	E82
chr18	43905400	43905600	E44
chr18	43905600	43906400	E74
chr18	43906400	43906800	E55
chr18	43906800	43907000	E48
chr18	43907000	43907200	E72
chr18	43907200	43908600	E74
chr18	43908600	43908800	E46
chr18	43908800	43909000	E45
chr18	43909000	43910000	E74
chr18	43910000	43910200	E72
chr18	43910200	43911400	E74
chr18	43911400	43911600	E72
chr18	43911600	43911800	E45
chr18	43911800	43913000	E74
chr18	43913000	43913200	E45
chr18	43913200	43913400	E44
chr18	43913400	43913600	E32
chr18	43913600	43913800	E31
chr18	43913800	43914000	E32
chr18	43914000	43914200	E31
chr18	43914200	43914400	E24
chr18	43914400	43914600	E27
chr18	43914600	43914800	E33
chr18	43914800	43915000	E32
chr18	43915000	43915200	E27
chr18	43915200	43915600	E23
chr18	43915600	43915800	E25
chr18	43915800	43916000	E23
chr18	43916000	43916400	E31
chr18	43916400	43916600	E13
chr18	43916600	43917000	E5
chr18	43917000	43917200	E8
chr18	43917200	43917400	E25
chr18	43917400	43917600	E82
chr18	43917600	43917800	E7
chr18	43917800	43918000	E6
chr18	43918000	43918200	E5
chr18	43918200	43918400	E82
chr18	43918400	43918600	E8
chr18	43918600	43918800	E5
chr18	43918800	43919200	E4
chr18	43919200	43919400	E23
chr18	43919400	43919600	E7
chr18	43919600	43919800	E82
chr18	43919800	43920000	E6
chr18	43920000	43920200	E7
chr18	43920200	43920400	E6
chr18	43920400	43920600	E7
chr18	43920600	43920800	E6
chr18	43920800	43921200	E82
chr18	43921200	43921400	E6
chr18	43921400	43922200	E82
chr18	43922200	43922800	E6
chr18	43922800	43923400	E7
chr18	43923400	43923600	E4
chr18	43923600	43923800	E66
chr18	43923800	43924200	E64
chr18	43924200	43924800	E65
chr18	43924800	43925000	E66
chr18	43925000	43925200	E3
chr18	43925200	43925600	E41
chr18	43925600	43925800	E66
chr18	43925800	43926800	E65
chr18	43926800	43927000	E62
chr18	43927000	43927200	E16
chr18	43927200	43927600	E82
chr18	43927600	43927800	E39
chr18	43927800	43928000	E82
chr18	43928000	43928200	E6
chr18	43928200	43928400	E7
chr18	43928400	43928600	E45
chr18	43928600	43928800	E44
chr18	43928800	43929200	E74
chr18	43929200	43929400	E48
chr18	43929400	43930200	E74
chr18	43930200	43930400	E48
chr18	43930400	43931000	E74
chr18	43931000	43931400	E55
chr18	43931400	43931800	E48
chr18	43931800	43932200	E74
chr18	43932200	43932400	E82
chr18	43932400	43932600	E74
chr18	43932600	43932800	E48
chr18	43932800	43933000	E44
chr18	43933000	43933200	E74
chr18	43933200	43933400	E72
chr18	43933400	43933600	E74
chr18	43933600	43934000	E48
chr18	43934000	43934400	E74
chr18	43934400	43934600	E46
chr18	43934600	43934800	E49
chr18	43934800	43936000	E74
chr18	43936000	43936200	E46
chr18	43936200	43936400	E48
chr18	43936400	43938800	E74
chr18	43938800	43939000	E75
chr18	43939000	43939200	E72
chr18	43939200	43939400	E71
chr18	43939400	43946800	E73
chr18	43946800	43947000	E47
chr18	43947000	43951400	E73
chr18	43951400	43951600	E46
chr18	43951600	43952200	E74
chr18	43952200	43952400	E72
chr18	43952400	43953800	E74
chr18	43953800	43954000	E44
chr18	43954000	43955000	E74
chr18	43955000	43955200	E46
chr18	43955200	43956600	E74
chr18	43956600	43956800	E48
chr18	43956800	43957000	E72
chr18	43957000	43957200	E48
chr18	43957200	43960800	E74
chr18	43960800	43961000	E48
chr18	43961000	43961600	E74
chr18	43961600	43961800	E71
chr18	43961800	43962000	E74
chr18	43962000	43962200	E71
chr18	43962200	43962600	E74
chr18	43962600	43962800	E72
chr18	43962800	43964200	E74
chr18	43964200	43964400	E72
chr18	43964400	43964600	E74
chr18	43964600	43964800	E79
chr18	43964800	43970800	E74
chr18	43970800	43971200	E48
chr18	43971200	43971800	E74
chr18	43971800	43972000	E72
chr18	43972000	43973000	E74
chr18	43973000	43973200	E45
chr18	43973200	43974800	E74
chr18	43974800	43975000	E75
chr18	43975000	43977000	E74
chr18	43977000	43977200	E72
chr18	43977200	43978600	E74
chr18	43978600	43978800	E72
chr18	43978800	43979400	E74
chr18	43979400	43979600	E75
chr18	43979600	43979800	E45
chr18	43979800	43980200	E74
chr18	43980200	43980400	E45
chr18	43980400	43980800	E74
chr18	43980800	43981000	E80
chr18	43981000	43981200	E72
chr18	43981200	43983400	E74
chr18	43983400	43983800	E72
chr18	43983800	43992200	E73
chr18	43992200	43992400	E72
chr18	43992400	43994000	E74
chr18	43994000	43994400	E72
chr18	43994400	43996400	E74
chr18	43996400	43996600	E45
chr18	43996600	43996800	E44
chr18	43996800	43998800	E74
chr18	43998800	43999000	E48
chr18	43999000	43999400	E74
chr18	43999400	43999600	E46
chr18	43999600	43999800	E74
chr18	43999800	44000000	E48
chr18	44000000	44000800	E74
chr18	44000800	44001000	E72
chr18	44001000	44002800	E74
chr18	44002800	44003000	E45
chr18	44003000	44005400	E74
chr18	44005400	44005600	E72
chr18	44005600	44005800	E74
chr18	44005800	44006000	E45
chr18	44006000	44006200	E74
chr18	44006200	44006400	E72
chr18	44006400	44006600	E74
chr18	44006600	44006800	E72
chr18	44006800	44007600	E74
chr18	44007600	44007800	E48
chr18	44007800	44009000	E74
chr18	44009000	44009200	E72
chr18	44009200	44010200	E74
chr18	44010200	44010400	E72
chr18	44010400	44011400	E74
chr18	44011400	44011600	E72
chr18	44011600	44012800	E74
chr18	44012800	44013000	E48
chr18	44013000	44014600	E74
chr18	44014600	44014800	E76
chr18	44014800	44015200	E74
chr18	44015200	44015400	E72
chr18	44015400	44016800	E74
chr18	44016800	44017000	E72
chr18	44017000	44018200	E74
chr18	44018200	44018400	E46
chr18	44018400	44019000	E74
chr18	44019000	44019200	E72
chr18	44019200	44021000	E74
chr18	44021000	44021200	E72
chr18	44021200	44022600	E74
chr18	44022600	44022800	E13
chr18	44022800	44023000	E82
chr18	44023000	44023200	E44
chr18	44023200	44023400	E74
chr18	44023400	44023600	E48
chr18	44023600	44024200	E74
chr18	44024200	44024400	E76
chr18	44024400	44024600	E49
chr18	44024600	44026400	E74
chr18	44026400	44026600	E72
chr18	44026600	44027400	E74
chr18	44027400	44027600	E72
chr18	44027600	44028000	E74
chr18	44028000	44028200	E46
chr18	44028200	44030800	E74
chr18	44030800	44031000	E72
chr18	44031000	44031600	E74
chr18	44031600	44031800	E72
chr18	44031800	44032000	E48
chr18	44032000	44032200	E72
chr18	44032200	44038800	E73
chr18	44038800	44039000	E47
chr18	44039000	44045800	E73
chr18	44045800	44046000	E47
chr18	44046000	44048000	E73
chr18	44048000	44048200	E47
chr18	44048200	44051000	E73
chr18	44051000	44051200	E47
chr18	44051200	44051600	E74
chr18	44051600	44051800	E72
chr18	44051800	44054000	E74
chr18	44054000	44054200	E72
chr18	44054200	44055000	E74
chr18	44055000	44055200	E48
chr18	44055200	44055400	E46
chr18	44055400	44056000	E74
chr18	44056000	44056200	E72
chr18	44056200	44059000	E74
chr18	44059000	44059200	E79
chr18	44059200	44060600	E74
chr18	44060600	44060800	E48
chr18	44060800	44061000	E74
chr18	44061000	44061200	E45
chr18	44061200	44061400	E72
chr18	44061400	44061600	E74
chr18	44061600	44061800	E45
chr18	44061800	44062000	E72
chr18	44062000	44063000	E74
chr18	44063000	44063200	E45
chr18	44063200	44063400	E72
chr18	44063400	44066200	E74
chr18	44066200	44066400	E44
chr18	44066400	44067000	E74
chr18	44067000	44067200	E72
chr18	44067200	44069600	E74
chr18	44069600	44069800	E46
chr18	44069800	44072400	E74
chr18	44072400	44072600	E72
chr18	44072600	44072800	E74
chr18	44072800	44073000	E46
chr18	44073000	44076800	E74
chr18	44076800	44077000	E34
chr18	44077000	44080400	E74
chr18	44080400	44080600	E72
chr18	44080600	44081600	E74
chr18	44081600	44081800	E72
chr18	44081800	44082400	E74
chr18	44082400	44082600	E72
chr18	44082600	44083200	E74
chr18	44083200	44083400	E34
chr18	44083400	44084600	E74
chr18	44084600	44084800	E72
chr18	44084800	44085200	E74
chr18	44085200	44085400	E48
chr18	44085400	44086400	E74
chr18	44086400	44086600	E75
chr18	44086600	44089600	E74
chr18	44089600	44089800	E48
chr18	44089800	44092600	E74
chr18	44092600	44092800	E72
chr18	44092800	44095000	E74
chr18	44095000	44095200	E72
chr18	44095200	44096800	E74
chr18	44096800	44097000	E46
chr18	44097000	44102200	E74
chr18	44102200	44102400	E46
chr18	44102400	44105800	E73
chr18	44105800	44106000	E47
chr18	44106000	44106600	E73
chr18	44106600	44106800	E47
chr18	44106800	44109800	E73
chr18	44109800	44110000	E72
chr18	44110000	44117200	E73
chr18	44117200	44117400	E47
chr18	44117400	44122800	E73
chr18	44122800	44123000	E46
chr18	44123000	44124000	E74
chr18	44124000	44124200	E72
chr18	44124200	44129200	E74
chr18	44129200	44129400	E49
chr18	44129400	44135400	E74
chr18	44135400	44135600	E72
chr18	44135600	44136000	E74
chr18	44136000	44136200	E48
chr18	44136200	44136400	E37
chr18	44136400	44136600	E55
chr18	44136600	44136800	E74
chr18	44136800	44137000	E46
chr18	44137000	44137600	E74
chr18	44137600	44137800	E48
chr18	44137800	44139400	E74
chr18	44139400	44139600	E72
chr18	44139600	44139800	E74
chr18	44139800	44140000	E44
chr18	44140000	44141400	E74
chr18	44141400	44141600	E72
chr18	44141600	44146800	E74
chr18	44146800	44147000	E72
chr18	44147000	44148200	E74
chr18	44148200	44148400	E48
chr18	44148400	44149400	E74
chr18	44149400	44149600	E37
chr18	44149600	44150000	E74
chr18	44150000	44150200	E45
chr18	44150200	44150600	E74
chr18	44150600	44150800	E34
chr18	44150800	44151600	E74
chr18	44151600	44151800	E72
chr18	44151800	44152200	E74
chr18	44152200	44152400	E48
chr18	44152400	44152600	E55
chr18	44152600	44152800	E38
chr18	44152800	44153000	E55
chr18	44153000	44153200	E37
chr18	44153200	44153400	E36
chr18	44153400	44153600	E35
chr18	44153600	44153800	E59
chr18	44153800	44154000	E60
chr18	44154000	44154400	E42
chr18	44154400	44155200	E59
chr18	44155200	44155400	E35
chr18	44155400	44155600	E52
chr18	44155600	44155800	E74
chr18	44155800	44156000	E46
chr18	44156000	44156600	E74
chr18	44156600	44156800	E48
chr18	44156800	44157600	E74
chr18	44157600	44157800	E48
chr18	44157800	44158000	E72
chr18	44158000	44158200	E74
chr18	44158200	44158600	E48
chr18	44158600	44161200	E74
chr18	44161200	44161400	E76
chr18	44161400	44163800	E74
chr18	44163800	44164000	E48
chr18	44164000	44166400	E74
chr18	44166400	44166800	E72
chr18	44166800	44170200	E74
chr18	44170200	44170400	E81
chr18	44170400	44170600	E45
chr18	44170600	44171600	E74
chr18	44171600	44172000	E72
chr18	44172000	44172400	E74
chr18	44172400	44172600	E72
chr18	44172600	44172800	E46
chr18	44172800	44175000	E74
chr18	44175000	44175200	E46
chr18	44175200	44176200	E74
chr18	44176200	44176400	E76
chr18	44176400	44177600	E74
chr18	44177600	44177800	E72
chr18	44177800	44179400	E74
chr18	44179400	44179600	E48
chr18	44179600	44181800	E74
chr18	44181800	44182000	E72
chr18	44182000	44182200	E80
chr18	44182200	44183600	E74
chr18	44183600	44183800	E46
chr18	44183800	44184000	E72
chr18	44184000	44190200	E73
chr18	44190200	44190600	E72
chr18	44190600	44192400	E74
chr18	44192400	44192600	E80
chr18	44192600	44197400	E74
chr18	44197400	44197600	E44
chr18	44197600	44199000	E74
chr18	44199000	44199200	E71
chr18	44199200	44200600	E74
chr18	44200600	44200800	E45
chr18	44200800	44201000	E74
chr18	44201000	44201200	E71
chr18	44201200	44201400	E74
chr18	44201400	44201600	E72
chr18	44201600	44201800	E45
chr18	44201800	44202000	E46
chr18	44202000	44202400	E74
chr18	44202400	44202600	E34
chr18	44202600	44202800	E13
chr18	44202800	44203000	E44
chr18	44203000	44203200	E9
chr18	44203200	44203400	E2
chr18	44203400	44203600	E65
chr18	44203600	44204000	E66
chr18	44204000	44204200	E34
chr18	44204200	44204400	E45
chr18	44204400	44205400	E74
chr18	44205400	44205800	E82
chr18	44205800	44206000	E45
chr18	44206000	44208000	E74
chr18	44208000	44208200	E71
chr18	44208200	44208400	E74
chr18	44208400	44208600	E46
chr18	44208600	44210200	E82
chr18	44210200	44210400	E7
chr18	44210400	44210600	E5
chr18	44210600	44210800	E7
chr18	44210800	44211200	E82
chr18	44211200	44211400	E38
chr18	44211400	44211600	E48
chr18	44211600	44211800	E74
chr18	44211800	44212000	E49
chr18	44212000	44212400	E74
chr18	44212400	44212600	E72
chr18	44212600	44219600	E73
chr18	44219600	44221000	E74
chr18	44221000	44221200	E46
chr18	44221200	44221400	E72
chr18	44221400	44223800	E74
chr18	44223800	44224000	E72
chr18	44224000	44224200	E74
chr18	44224200	44224400	E71
chr18	44224400	44226800	E74
chr18	44226800	44227200	E72
chr18	44227200	44227600	E74
chr18	44227600	44227800	E49
chr18	44227800	44228200	E74
chr18	44228200	44228400	E75
chr18	44228400	44230000	E74
chr18	44230000	44230200	E46
chr18	44230200	44231200	E74
chr18	44231200	44231400	E49
chr18	44231400	44232200	E74
chr18	44232200	44232400	E45
chr18	44232400	44235200	E74
chr18	44235200	44235400	E46
chr18	44235400	44237000	E74
chr18	44237000	44237200	E79
chr18	44237200	44238000	E74
chr18	44238000	44238400	E48
chr18	44238400	44238600	E74
chr18	44238600	44238800	E72
chr18	44238800	44239600	E74
chr18	44239600	44239800	E46
chr18	44239800	44241200	E74
chr18	44241200	44241400	E48
chr18	44241400	44243000	E74
chr18	44243000	44243200	E72
chr18	44243200	44243400	E45
chr18	44243400	44243600	E74
chr18	44243600	44243800	E72
chr18	44243800	44248600	E74
chr18	44248600	44248800	E46
chr18	44248800	44250000	E74
chr18	44250000	44250200	E78
chr18	44250200	44252800	E74
chr18	44252800	44253000	E48
chr18	44253000	44256400	E74
chr18	44256400	44256600	E72
chr18	44256600	44257600	E74
chr18	44257600	44257800	E49
chr18	44257800	44258000	E72
chr18	44258000	44258200	E46
chr18	44258200	44258400	E74
chr18	44258400	44258600	E79
chr18	44258600	44258800	E71
chr18	44258800	44259400	E74
chr18	44259400	44259600	E45
chr18	44259600	44259800	E48
chr18	44259800	44260000	E75
chr18	44260000	44260200	E48
chr18	44260200	44260400	E49
chr18	44260400	44260800	E34
chr18	44260800	44261000	E35
chr18	44261000	44261200	E34
chr18	44261200	44261400	E50
chr18	44261400	44261600	E34
chr18	44261600	44262000	E5
chr18	44262000	44262400	E82
chr18	44262400	44262600	E46
chr18	44262600	44264200	E74
chr18	44264200	44264400	E46
chr18	44264400	44265400	E74
chr18	44265400	44265600	E46
chr18	44265600	44265800	E79
chr18	44265800	44266800	E74
chr18	44266800	44267000	E48
chr18	44267000	44269800	E74
chr18	44269800	44270000	E46
chr18	44270000	44270400	E74
chr18	44270400	44270600	E48
chr18	44270600	44271000	E74
chr18	44271000	44271200	E76
chr18	44271200	44271400	E74
chr18	44271400	44271600	E45
chr18	44271600	44271800	E72
chr18	44271800	44273200	E74
chr18	44273200	44273400	E45
chr18	44273400	44274800	E74
chr18	44274800	44275000	E45
chr18	44275000	44275600	E74
chr18	44275600	44276200	E48
chr18	44276200	44278200	E74
chr18	44278200	44278400	E48
chr18	44278400	44278600	E74
chr18	44278600	44278800	E48
chr18	44278800	44280600	E74
chr18	44280600	44280800	E46
chr18	44280800	44281000	E48
chr18	44281000	44281200	E74
chr18	44281200	44281400	E72
chr18	44281400	44284600	E74
chr18	44284600	44284800	E45
chr18	44284800	44285400	E74
chr18	44285400	44285600	E71
chr18	44285600	44285800	E74
chr18	44285800	44286000	E71
chr18	44286000	44286200	E72
chr18	44286200	44287200	E74
chr18	44287200	44287400	E82
chr18	44287400	44287600	E13
chr18	44287600	44287800	E48
chr18	44287800	44288000	E76
chr18	44288000	44288200	E71
chr18	44288200	44290200	E74
chr18	44290200	44290600	E82
chr18	44290600	44290800	E40
chr18	44290800	44291000	E35
chr18	44291000	44291400	E41
chr18	44291400	44291800	E34
chr18	44291800	44292000	E35
chr18	44292000	44292200	E44
chr18	44292200	44292800	E74
chr18	44292800	44293000	E72
chr18	44293000	44296600	E74
chr18	44296600	44296800	E46
chr18	44296800	44297400	E74
chr18	44297400	44297600	E45
chr18	44297600	44298000	E82
chr18	44298000	44298200	E7
chr18	44298200	44298800	E82
chr18	44298800	44299000	E5
chr18	44299000	44299400	E82
chr18	44299400	44305000	E74
chr18	44305000	44305200	E75
chr18	44305200	44305400	E74
chr18	44305400	44305600	E46
chr18	44305600	44305800	E72
chr18	44305800	44308200	E74
chr18	44308200	44308400	E46
chr18	44308400	44310600	E74
chr18	44310600	44311000	E45
chr18	44311000	44311200	E74
chr18	44311200	44311400	E72
chr18	44311400	44312600	E74
chr18	44312600	44312800	E49
chr18	44312800	44314800	E74
chr18	44314800	44315000	E79
chr18	44315000	44316200	E74
chr18	44316200	44316400	E46
chr18	44316400	44317600	E74
chr18	44317600	44317800	E44
chr18	44317800	44318000	E7
chr18	44318000	44318200	E82
chr18	44318200	44318400	E44
chr18	44318400	44318800	E74
chr18	44318800	44319000	E46
chr18	44319000	44319200	E74
chr18	44319200	44319400	E45
chr18	44319400	44320400	E74
chr18	44320400	44320600	E48
chr18	44320600	44320800	E72
chr18	44320800	44324600	E74
chr18	44324600	44324800	E46
chr18	44324800	44325000	E80
chr18	44325000	44326200	E74
chr18	44326200	44326400	E71
chr18	44326400	44327800	E74
chr18	44327800	44328000	E44
chr18	44328000	44328200	E6
chr18	44328200	44328400	E50
chr18	44328400	44328600	E5
chr18	44328600	44329000	E82
chr18	44329000	44329200	E44
chr18	44329200	44329800	E82
chr18	44329800	44330000	E44
chr18	44330000	44330400	E82
chr18	44330400	44330600	E44
chr18	44330600	44330800	E45
chr18	44330800	44331800	E74
chr18	44331800	44332000	E72
chr18	44332000	44332200	E45
chr18	44332200	44333000	E74
chr18	44333000	44333200	E48
chr18	44333200	44333400	E74
chr18	44333400	44333600	E44
chr18	44333600	44333800	E40
chr18	44333800	44334000	E61
chr18	44334000	44334200	E63
chr18	44334200	44334400	E61
chr18	44334400	44334800	E63
chr18	44334800	44335000	E61
chr18	44335000	44335600	E66
chr18	44335600	44335800	E41
chr18	44335800	44336200	E43
chr18	44336200	44336800	E51
chr18	44336800	44337400	E28
chr18	44337400	44337600	E51
chr18	44337600	44338000	E43
chr18	44338000	44338200	E33
chr18	44338200	44338400	E38
chr18	44338400	44338600	E82
chr18	44338600	44338800	E45
chr18	44338800	44339000	E48
chr18	44339000	44339600	E74
chr18	44339600	44339800	E48
chr18	44339800	44340400	E74
chr18	44340400	44340600	E44
chr18	44340600	44341400	E74
chr18	44341400	44341600	E72
chr18	44341600	44341800	E75
chr18	44341800	44342000	E46
chr18	44342000	44342600	E74
chr18	44342600	44342800	E72
chr18	44342800	44343200	E74
chr18	44343200	44343400	E72
chr18	44343400	44345400	E74
chr18	44345400	44345600	E48
chr18	44345600	44346400	E74
chr18	44346400	44347000	E82
chr18	44347000	44347200	E4
chr18	44347200	44347400	E50
chr18	44347400	44347600	E44
chr18	44347600	44347800	E8
chr18	44347800	44348000	E4
chr18	44348000	44348200	E40
chr18	44348200	44348400	E38
chr18	44348400	44348600	E37
chr18	44348600	44348800	E39
chr18	44348800	44349400	E82
chr18	44349400	44349600	E38
chr18	44349600	44350200	E35
chr18	44350200	44350400	E37
chr18	44350400	44350600	E54
chr18	44350600	44351400	E55
chr18	44351400	44351600	E37
chr18	44351600	44351800	E35
chr18	44351800	44352000	E34
chr18	44352000	44352200	E42
chr18	44352200	44352600	E34
chr18	44352600	44353000	E35
chr18	44353000	44353800	E82
chr18	44353800	44354000	E44
chr18	44354000	44354400	E74
chr18	44354400	44354600	E72
chr18	44354600	44354800	E46
chr18	44354800	44356400	E74
chr18	44356400	44356600	E72
chr18	44356600	44357600	E74
chr18	44357600	44357800	E48
chr18	44357800	44359000	E74
chr18	44359000	44359200	E45
chr18	44359200	44360000	E74
chr18	44360000	44360200	E48
chr18	44360200	44361400	E74
chr18	44361400	44361600	E48
chr18	44361600	44362000	E74
chr18	44362000	44362200	E46
chr18	44362200	44362400	E74
chr18	44362400	44362600	E48
chr18	44362600	44363400	E74
chr18	44363400	44363600	E82
chr18	44363600	44363800	E74
chr18	44363800	44364000	E76
chr18	44364000	44365000	E74
chr18	44365000	44365200	E82
chr18	44365200	44365400	E7
chr18	44365400	44365600	E5
chr18	44365600	44365800	E82
chr18	44365800	44366000	E48
chr18	44366000	44366400	E55
chr18	44366400	44366600	E37
chr18	44366600	44366800	E55
chr18	44366800	44367000	E53
chr18	44367000	44367200	E35
chr18	44367200	44367400	E42
chr18	44367400	44367600	E58
chr18	44367600	44368000	E42
chr18	44368000	44368200	E52
chr18	44368200	44368400	E35
chr18	44368400	44368600	E37
chr18	44368600	44368800	E55
chr18	44368800	44369000	E38
chr18	44369000	44369200	E48
chr18	44369200	44369400	E71
chr18	44369400	44370000	E74
chr18	44370000	44370200	E75
chr18	44370200	44372800	E74
chr18	44372800	44373000	E77
chr18	44373000	44373400	E74
chr18	44373400	44373600	E48
chr18	44373600	44373800	E37
chr18	44373800	44374000	E38
chr18	44374000	44374200	E48
chr18	44374200	44374600	E44
chr18	44374600	44374800	E48
chr18	44374800	44375000	E74
chr18	44375000	44375200	E48
chr18	44375200	44375600	E54
chr18	44375600	44375800	E35
chr18	44375800	44376400	E34
chr18	44376400	44376600	E35
chr18	44376600	44376800	E34
chr18	44376800	44378000	E74
chr18	44378000	44378200	E25
chr18	44378200	44378600	E74
chr18	44378600	44378800	E48
chr18	44378800	44379000	E72
chr18	44379000	44380800	E74
chr18	44380800	44381000	E71
chr18	44381000	44381400	E74
chr18	44381400	44381600	E25
chr18	44381600	44384400	E74
chr18	44384400	44384600	E76
chr18	44384600	44385200	E74
chr18	44385200	44385400	E45
chr18	44385400	44387200	E74
chr18	44387200	44387400	E78
chr18	44387400	44388600	E74
chr18	44388600	44389000	E55
chr18	44389000	44389200	E37
chr18	44389200	44390200	E82
chr18	44390200	44390400	E16
chr18	44390400	44390600	E48
chr18	44390600	44390800	E45
chr18	44390800	44391600	E74
chr18	44391600	44391800	E72
chr18	44391800	44394000	E74
chr18	44394000	44394200	E72
chr18	44394200	44394600	E74
chr18	44394600	44395000	E45
chr18	44395000	44395600	E74
chr18	44395600	44395800	E72
chr18	44395800	44396400	E74
chr18	44396400	44396600	E48
chr18	44396600	44396800	E55
chr18	44396800	44397400	E54
chr18	44397400	44398000	E74
chr18	44398000	44398200	E72
chr18	44398200	44398800	E74
chr18	44398800	44399000	E82
chr18	44399000	44399200	E7
chr18	44399200	44399400	E6
chr18	44399400	44399600	E7
chr18	44399600	44399800	E82
chr18	44399800	44400200	E6
chr18	44400200	44401800	E82
chr18	44401800	44402000	E7
chr18	44402000	44402200	E82
chr18	44402200	44402400	E44
chr18	44402400	44402600	E45
chr18	44402600	44402800	E38
chr18	44402800	44403000	E37
chr18	44403000	44403200	E74
chr18	44403200	44403400	E45
chr18	44403400	44404400	E74
chr18	44404400	44404600	E81
chr18	44404600	44405200	E74
chr18	44405200	44406400	E82
chr18	44406400	44406600	E13
chr18	44406600	44406800	E82
chr18	44406800	44407000	E74
chr18	44407000	44407200	E46
chr18	44407200	44407400	E72
chr18	44407400	44408600	E74
chr18	44408600	44408800	E25
chr18	44408800	44409200	E55
chr18	44409200	44409400	E77
chr18	44409400	44409600	E45
chr18	44409600	44410400	E74
chr18	44410400	44410600	E72
chr18	44410600	44411200	E74
chr18	44411200	44411400	E82
chr18	44411400	44411600	E25
chr18	44411600	44411800	E82
chr18	44411800	44412000	E55
chr18	44412000	44412200	E48
chr18	44412200	44412400	E55
chr18	44412400	44412800	E54
chr18	44412800	44413000	E37
chr18	44413000	44415000	E74
chr18	44415000	44415200	E72
chr18	44415200	44415600	E74
chr18	44415600	44415800	E72
chr18	44415800	44416200	E74
chr18	44416200	44416400	E48
chr18	44416400	44416600	E79
chr18	44416600	44417200	E74
chr18	44417200	44417400	E25
chr18	44417400	44418200	E74
chr18	44418200	44418400	E71
chr18	44418400	44419800	E74
chr18	44419800	44420000	E45
chr18	44420000	44420600	E74
chr18	44420600	44420800	E55
chr18	44420800	44421000	E54
chr18	44421000	44421400	E55
chr18	44421400	44421600	E48
chr18	44421600	44422000	E55
chr18	44422000	44422200	E38
chr18	44422200	44423000	E82
chr18	44423000	44423200	E55
chr18	44423200	44423400	E35
chr18	44423400	44423600	E8
chr18	44423600	44423800	E3
chr18	44423800	44424200	E23
chr18	44424200	44424400	E13
chr18	44424400	44424600	E82
chr18	44424600	44424800	E38
chr18	44424800	44425000	E23
chr18	44425000	44425200	E82
chr18	44425200	44425400	E7
chr18	44425400	44426000	E82
chr18	44426000	44426200	E25
chr18	44426200	44427600	E82
chr18	44427600	44427800	E6
chr18	44427800	44428000	E82
chr18	44428000	44428200	E7
chr18	44428200	44428400	E6
chr18	44428400	44428800	E82
chr18	44428800	44429000	E13
chr18	44429000	44429400	E7
chr18	44429400	44429800	E82
chr18	44429800	44431400	E74
chr18	44431400	44431600	E46
chr18	44431600	44432200	E74
chr18	44432200	44432400	E72
chr18	44432400	44432800	E74
chr18	44432800	44433000	E46
chr18	44433000	44433400	E74
chr18	44433400	44433600	E49
chr18	44433600	44433800	E48
chr18	44433800	44434000	E37
chr18	44434000	44435400	E74
chr18	44435400	44436200	E82
chr18	44436200	44436400	E36
chr18	44436400	44436600	E55
chr18	44436600	44436800	E38
chr18	44436800	44437200	E55
chr18	44437200	44437400	E84
chr18	44437400	44437800	E37
chr18	44437800	44438000	E55
chr18	44438000	44438200	E38
chr18	44438200	44438400	E25
chr18	44438400	44438600	E13
chr18	44438600	44438800	E42
chr18	44438800	44439000	E59
chr18	44439000	44439400	E60
chr18	44439400	44439600	E64
chr18	44439600	44439800	E67
chr18	44439800	44440000	E64
chr18	44440000	44440200	E61
chr18	44440200	44440400	E51
chr18	44440400	44440600	E59
chr18	44440600	44440800	E34
chr18	44440800	44441000	E35
chr18	44441000	44441200	E36
chr18	44441200	44441400	E55
chr18	44441400	44441600	E38
chr18	44441600	44441800	E37
chr18	44441800	44442400	E55
chr18	44442400	44443400	E74
chr18	44443400	44443600	E45
chr18	44443600	44444000	E74
chr18	44444000	44444200	E48
chr18	44444200	44445000	E55
chr18	44445000	44445200	E54
chr18	44445200	44445400	E53
chr18	44445400	44445600	E55
chr18	44445600	44446000	E38
chr18	44446000	44446200	E55
chr18	44446200	44446400	E84
chr18	44446400	44446600	E74
chr18	44446600	44446800	E46
chr18	44446800	44447000	E71
chr18	44447000	44447200	E74
chr18	44447200	44447400	E45
chr18	44447400	44447600	E74
chr18	44447600	44447800	E48
chr18	44447800	44448000	E74
chr18	44448000	44448200	E45
chr18	44448200	44448400	E7
chr18	44448400	44448600	E82
chr18	44448600	44448800	E7
chr18	44448800	44449000	E82
chr18	44449000	44449200	E7
chr18	44449200	44449400	E82
chr18	44449400	44449600	E13
chr18	44449600	44449800	E82
chr18	44449800	44450000	E45
chr18	44450000	44450400	E48
chr18	44450400	44451000	E74
chr18	44451000	44451200	E82
chr18	44451200	44451400	E13
chr18	44451400	44451800	E82
chr18	44451800	44452000	E48
chr18	44452000	44453200	E74
chr18	44453200	44453400	E79
chr18	44453400	44453800	E74
chr18	44453800	44454000	E75
chr18	44454000	44454200	E45
chr18	44454200	44455800	E74
chr18	44455800	44456200	E48
chr18	44456200	44456400	E74
chr18	44456400	44456600	E46
chr18	44456600	44456800	E76
chr18	44456800	44457000	E82
chr18	44457000	44457200	E13
chr18	44457200	44457400	E82
chr18	44457400	44457600	E4
chr18	44457600	44457800	E50
chr18	44457800	44458000	E7
chr18	44458000	44458200	E48
chr18	44458200	44459200	E74
chr18	44459200	44459400	E48
chr18	44459400	44461000	E74
chr18	44461000	44461200	E45
chr18	44461200	44462200	E74
chr18	44462200	44462400	E25
chr18	44462400	44464000	E74
chr18	44464000	44464200	E25
chr18	44464200	44464400	E74
chr18	44464400	44464600	E72
chr18	44464600	44464800	E74
chr18	44464800	44465000	E25
chr18	44465000	44465600	E74
chr18	44465600	44465800	E72
chr18	44465800	44467000	E74
chr18	44467000	44467200	E45
chr18	44467200	44467400	E82
chr18	44467400	44467800	E25
chr18	44467800	44469400	E74
chr18	44469400	44469800	E38
chr18	44469800	44470200	E82
chr18	44470200	44470400	E13
chr18	44470400	44470600	E7
chr18	44470600	44470800	E35
chr18	44470800	44471000	E33
chr18	44471000	44471200	E68
chr18	44471200	44471400	E64
chr18	44471400	44471600	E85
chr18	44471600	44471800	E67
chr18	44471800	44472000	E66
chr18	44472000	44472200	E64
chr18	44472200	44472400	E17
chr18	44472400	44472600	E65
chr18	44472600	44472800	E69
chr18	44472800	44473000	E70
chr18	44473000	44473200	E17
chr18	44473200	44473400	E69
chr18	44473400	44473600	E60
chr18	44473600	44473800	E59
chr18	44473800	44474200	E61
chr18	44474200	44474400	E59
chr18	44474400	44474600	E42
chr18	44474600	44474800	E34
chr18	44474800	44475000	E36
chr18	44475000	44475200	E37
chr18	44475200	44475400	E48
chr18	44475400	44475600	E45
chr18	44475600	44475800	E13
chr18	44475800	44476200	E25
chr18	44476200	44476400	E13
chr18	44476400	44476600	E56
chr18	44476600	44476800	E39
chr18	44476800	44477200	E41
chr18	44477200	44477400	E32
chr18	44477400	44477600	E38
chr18	44477600	44477800	E40
chr18	44477800	44478000	E36
chr18	44478000	44478400	E48
chr18	44478400	44478600	E74
chr18	44478600	44478800	E48
chr18	44478800	44479000	E36
chr18	44479000	44479200	E43
chr18	44479200	44479400	E60
chr18	44479400	44479600	E64
chr18	44479600	44479800	E60
chr18	44479800	44480000	E42
chr18	44480000	44480200	E35
chr18	44480200	44480400	E38
chr18	44480400	44480600	E35
chr18	44480600	44480800	E38
chr18	44480800	44481000	E48
chr18	44481000	44481200	E74
chr18	44481200	44481400	E55
chr18	44481400	44481800	E74
chr18	44481800	44482000	E48
chr18	44482000	44483800	E74
chr18	44483800	44484000	E45
chr18	44484000	44484600	E82
chr18	44484600	44485000	E5
chr18	44485000	44486200	E82
chr18	44486200	44486400	E23
chr18	44486400	44487000	E82
chr18	44487000	44487200	E13
chr18	44487200	44487400	E7
chr18	44487400	44487800	E82
chr18	44487800	44488000	E7
chr18	44488000	44488200	E82
chr18	44488200	44488400	E13
chr18	44488400	44488600	E82
chr18	44488600	44489400	E74
chr18	44489400	44489600	E48
chr18	44489600	44489800	E72
chr18	44489800	44490400	E74
chr18	44490400	44491000	E55
chr18	44491000	44491400	E38
chr18	44491400	44491600	E55
chr18	44491600	44491800	E37
chr18	44491800	44492000	E38
chr18	44492000	44492200	E82
chr18	44492200	44492400	E7
chr18	44492400	44492800	E82
chr18	44492800	44493000	E6
chr18	44493000	44493200	E82
chr18	44493200	44493400	E6
chr18	44493400	44493600	E5
chr18	44493600	44493800	E8
chr18	44493800	44494000	E5
chr18	44494000	44494200	E82
chr18	44494200	44494400	E7
chr18	44494400	44494600	E36
chr18	44494600	44495000	E31
chr18	44495000	44495200	E22
chr18	44495200	44495400	E33
chr18	44495400	44495600	E27
chr18	44495600	44496200	E29
chr18	44496200	44496400	E28
chr18	44496400	44496600	E20
chr18	44496600	44496800	E85
chr18	44496800	44497400	E20
chr18	44497400	44498000	E85
chr18	44498000	44498200	E20
chr18	44498200	44498400	E85
chr18	44498400	44498600	E51
chr18	44498600	44498800	E30
chr18	44498800	44499000	E40
chr18	44499000	44499200	E32
chr18	44499200	44499600	E48
chr18	44499600	44502800	E74
chr18	44502800	44503000	E76
chr18	44503000	44503400	E74
chr18	44503400	44503600	E48
chr18	44503600	44503800	E45
chr18	44503800	44506400	E74
chr18	44506400	44506600	E72
chr18	44506600	44509200	E74
chr18	44509200	44509800	E72
chr18	44509800	44512400	E74
chr18	44512400	44512600	E76
chr18	44512600	44514000	E74
chr18	44514000	44514200	E6
chr18	44514200	44514400	E45
chr18	44514400	44514600	E7
chr18	44514600	44514800	E82
chr18	44514800	44515000	E5
chr18	44515000	44515600	E50
chr18	44515600	44515800	E6
chr18	44515800	44516400	E82
chr18	44516400	44516600	E76
chr18	44516600	44518000	E74
chr18	44518000	44518200	E80
chr18	44518200	44519000	E74
chr18	44519000	44519200	E72
chr18	44519200	44519600	E74
chr18	44519600	44519800	E45
chr18	44519800	44520200	E74
chr18	44520200	44520400	E44
chr18	44520400	44520800	E74
chr18	44520800	44521000	E71
chr18	44521000	44521400	E74
chr18	44521400	44521600	E78
chr18	44521600	44521800	E48
chr18	44521800	44522200	E74
chr18	44522200	44522400	E46
chr18	44522400	44523200	E74
chr18	44523200	44523600	E72
chr18	44523600	44525800	E74
chr18	44525800	44526000	E48
chr18	44526000	44526400	E38
chr18	44526400	44526600	E30
chr18	44526600	44526800	E29
chr18	44526800	44527000	E24
chr18	44527000	44527200	E26
chr18	44527200	44527400	E24
chr18	44527400	44527600	E23
chr18	44527600	44527800	E82
chr18	44527800	44529800	E74
chr18	44529800	44530200	E82
chr18	44530200	44530400	E13
chr18	44530400	44530800	E74
chr18	44530800	44531000	E72
chr18	44531000	44532200	E74
chr18	44532200	44532400	E48
chr18	44532400	44532600	E49
chr18	44532600	44533000	E74
chr18	44533000	44533200	E34
chr18	44533200	44533400	E38
chr18	44533400	44533600	E45
chr18	44533600	44535400	E74
chr18	44535400	44535600	E80
chr18	44535600	44535800	E49
chr18	44535800	44536000	E72
chr18	44536000	44539000	E74
chr18	44539000	44539200	E48
chr18	44539200	44539400	E71
chr18	44539400	44540000	E74
chr18	44540000	44540200	E72
chr18	44540200	44541600	E73
chr18	44541600	44541800	E47
chr18	44541800	44553200	E73
chr18	44553200	44553400	E72
chr18	44553400	44553600	E44
chr18	44553600	44558600	E74
chr18	44558600	44558800	E77
chr18	44558800	44560800	E74
chr18	44560800	44561000	E48
chr18	44561000	44561200	E74
chr18	44561200	44561400	E48
chr18	44561400	44562000	E74
chr18	44562000	44562200	E71
chr18	44562200	44562400	E37
chr18	44562400	44562600	E35
chr18	44562600	44562800	E41
chr18	44562800	44563000	E68
chr18	44563000	44563200	E60
chr18	44563200	44563400	E69
chr18	44563400	44563600	E60
chr18	44563600	44563800	E64
chr18	44563800	44564000	E69
chr18	44564000	44564400	E61
chr18	44564400	44564600	E12
chr18	44564600	44564800	E38
chr18	44564800	44565000	E56
chr18	44565000	44565200	E82
chr18	44565200	44565400	E7
chr18	44565400	44565600	E82
chr18	44565600	44566600	E74
chr18	44566600	44566800	E45
chr18	44566800	44568600	E74
chr18	44568600	44568800	E82
chr18	44568800	44569000	E38
chr18	44569000	44572000	E74
chr18	44572000	44572200	E48
chr18	44572200	44573200	E74
chr18	44573200	44573400	E78
chr18	44573400	44574600	E74
chr18	44574600	44574800	E71
chr18	44574800	44576400	E74
chr18	44576400	44576600	E25
chr18	44576600	44576800	E82
chr18	44576800	44577000	E84
chr18	44577000	44577200	E31
chr18	44577200	44577400	E38
chr18	44577400	44577600	E55
chr18	44577600	44577800	E48
chr18	44577800	44578000	E72
chr18	44578000	44578200	E45
chr18	44578200	44578400	E48
chr18	44578400	44579400	E74
chr18	44579400	44579600	E46
chr18	44579600	44581200	E74
chr18	44581200	44581400	E72
chr18	44581400	44582000	E74
chr18	44582000	44582200	E72
chr18	44582200	44583000	E74
chr18	44583000	44583200	E72
chr18	44583200	44585800	E74
chr18	44585800	44586000	E46
chr18	44586000	44586600	E74
chr18	44586600	44586800	E72
chr18	44586800	44587000	E48
chr18	44587000	44587200	E72
chr18	44587200	44589000	E74
chr18	44589000	44589400	E72
chr18	44589400	44590400	E74
chr18	44590400	44590600	E72
chr18	44590600	44594200	E74
chr18	44594200	44594400	E46
chr18	44594400	44602000	E74
chr18	44602000	44602200	E45
chr18	44602200	44602400	E82
chr18	44602400	44602600	E83
chr18	44602600	44610600	E73
chr18	44610600	44610800	E47
chr18	44610800	44612600	E73
chr18	44612600	44612800	E46
chr18	44612800	44613000	E72
chr18	44613000	44614600	E74
chr18	44614600	44614800	E46
chr18	44614800	44615000	E72
chr18	44615000	44615200	E44
chr18	44615200	44615800	E40
chr18	44615800	44616000	E38
chr18	44616000	44616600	E74
chr18	44616600	44616800	E46
chr18	44616800	44617000	E72
chr18	44617000	44618800	E74
chr18	44618800	44619000	E80
chr18	44619000	44619400	E72
chr18	44619400	44622000	E74
chr18	44622000	44622200	E77
chr18	44622200	44623600	E74
chr18	44623600	44623800	E13
chr18	44623800	44625000	E74
chr18	44625000	44625200	E46
chr18	44625200	44625800	E74
chr18	44625800	44626000	E72
chr18	44626000	44626400	E74
chr18	44626400	44626600	E72
chr18	44626600	44627000	E74
chr18	44627000	44627200	E44
chr18	44627200	44627400	E46
chr18	44627400	44627800	E74
chr18	44627800	44628000	E78
chr18	44628000	44631600	E74
chr18	44631600	44631800	E72
chr18	44631800	44633600	E74
chr18	44633600	44633800	E46
chr18	44633800	44634400	E74
chr18	44634400	44634600	E72
chr18	44634600	44636200	E74
chr18	44636200	44636400	E79
chr18	44636400	44638600	E74
chr18	44638600	44638800	E46
chr18	44638800	44640600	E74
chr18	44640600	44640800	E48
chr18	44640800	44643000	E74
chr18	44643000	44643200	E48
chr18	44643200	44645200	E74
chr18	44645200	44645400	E75
chr18	44645400	44645800	E74
chr18	44645800	44646000	E71
chr18	44646000	44646200	E55
chr18	44646200	44646400	E37
chr18	44646400	44646600	E36
chr18	44646600	44646800	E52
chr18	44646800	44647000	E32
chr18	44647000	44647800	E34
chr18	44647800	44648000	E53
chr18	44648000	44648200	E54
chr18	44648200	44648400	E34
chr18	44648400	44648600	E35
chr18	44648600	44648800	E36
chr18	44648800	44649000	E55
chr18	44649000	44649400	E74
chr18	44649400	44649600	E48
chr18	44649600	44649800	E82
chr18	44649800	44650000	E55
chr18	44650000	44650200	E13
chr18	44650200	44650400	E84
chr18	44650400	44651000	E82
chr18	44651000	44651200	E48
chr18	44651200	44651400	E80
chr18	44651400	44654000	E74
chr18	44654000	44654200	E48
chr18	44654200	44654800	E74
chr18	44654800	44655000	E48
chr18	44655000	44656600	E74
chr18	44656600	44656800	E72
chr18	44656800	44657000	E74
chr18	44657000	44657200	E25
chr18	44657200	44657600	E82
chr18	44657600	44657800	E74
chr18	44657800	44658600	E82
chr18	44658600	44658800	E13
chr18	44658800	44659000	E25
chr18	44659000	44660000	E74
chr18	44660000	44660200	E46
chr18	44660200	44660600	E74
chr18	44660600	44660800	E48
chr18	44660800	44661000	E46
chr18	44661000	44664400	E74
chr18	44664400	44664600	E80
chr18	44664600	44664800	E71
chr18	44664800	44665000	E34
chr18	44665000	44666200	E74
chr18	44666200	44666400	E72
chr18	44666400	44666600	E74
chr18	44666600	44666800	E25
chr18	44666800	44667400	E82
chr18	44667400	44667600	E7
chr18	44667600	44667800	E82
chr18	44667800	44668200	E48
chr18	44668200	44669800	E74
chr18	44669800	44670000	E38
chr18	44670000	44670400	E82
chr18	44670400	44670600	E7
chr18	44670600	44670800	E38
chr18	44670800	44672800	E82
chr18	44672800	44673000	E25
chr18	44673000	44673400	E50
chr18	44673400	44673600	E7
chr18	44673600	44673800	E82
chr18	44673800	44674200	E25
chr18	44674200	44674400	E7
chr18	44674400	44674600	E82
chr18	44674600	44674800	E7
chr18	44674800	44675000	E44
chr18	44675000	44675200	E40
chr18	44675200	44675400	E39
chr18	44675400	44675600	E25
chr18	44675600	44675800	E30
chr18	44675800	44676000	E29
chr18	44676000	44676200	E85
chr18	44676200	44676400	E20
chr18	44676400	44676800	E19
chr18	44676800	44677000	E20
chr18	44677000	44677200	E19
chr18	44677200	44677400	E20
chr18	44677400	44677600	E85
chr18	44677600	44677800	E28
chr18	44677800	44678000	E18
chr18	44678000	44678200	E40
chr18	44678200	44678400	E34
chr18	44678400	44678600	E36
chr18	44678600	44679000	E55
chr18	44679000	44679200	E44
chr18	44679200	44679600	E74
chr18	44679600	44679800	E48
chr18	44679800	44680000	E38
chr18	44680000	44680200	E82
chr18	44680200	44680400	E25
chr18	44680400	44680600	E7
chr18	44680600	44682400	E82
chr18	44682400	44682600	E25
chr18	44682600	44683600	E82
chr18	44683600	44683800	E48
chr18	44683800	44684800	E74
chr18	44684800	44685000	E46
chr18	44685000	44685200	E81
chr18	44685200	44686800	E74
chr18	44686800	44687000	E48
chr18	44687000	44688600	E74
chr18	44688600	44688800	E12
chr18	44688800	44689000	E13
chr18	44689000	44689200	E12
chr18	44689200	44689400	E22
chr18	44689400	44689600	E21
chr18	44689600	44690200	E67
chr18	44690200	44690400	E1
chr18	44690400	44690600	E11
chr18	44690600	44690800	E12
chr18	44690800	44691000	E7
chr18	44691000	44691400	E9
chr18	44691400	44691600	E66
chr18	44691600	44691800	E41
chr18	44691800	44692000	E38
chr18	44692000	44692400	E13
chr18	44692400	44692600	E8
chr18	44692600	44693000	E41
chr18	44693000	44693200	E35
chr18	44693200	44693400	E40
chr18	44693400	44693600	E35
chr18	44693600	44693800	E44
chr18	44693800	44695400	E74
chr18	44695400	44695600	E25
chr18	44695600	44695800	E82
chr18	44695800	44696000	E6
chr18	44696000	44696200	E7
chr18	44696200	44696400	E25
chr18	44696400	44696800	E82
chr18	44696800	44697000	E7
chr18	44697000	44697200	E82
chr18	44697200	44697400	E23
chr18	44697400	44697600	E76
chr18	44697600	44697800	E82
chr18	44697800	44698000	E25
chr18	44698000	44698200	E7
chr18	44698200	44698400	E35
chr18	44698400	44698600	E55
chr18	44698600	44698800	E35
chr18	44698800	44699000	E52
chr18	44699000	44699200	E54
chr18	44699200	44699400	E55
chr18	44699400	44699600	E38
chr18	44699600	44699800	E55
chr18	44699800	44700000	E37
chr18	44700000	44700200	E55
chr18	44700200	44700400	E36
chr18	44700400	44700600	E7
chr18	44700600	44700800	E44
chr18	44700800	44701000	E50
chr18	44701000	44701200	E33
chr18	44701200	44701400	E29
chr18	44701400	44701600	E28
chr18	44701600	44701800	E24
chr18	44701800	44702000	E19
chr18	44702000	44702400	E20
chr18	44702400	44702600	E19
chr18	44702600	44702800	E20
chr18	44702800	44703000	E29
chr18	44703000	44703400	E50
chr18	44703400	44703600	E7
chr18	44703600	44704600	E82
chr18	44704600	44704800	E44
chr18	44704800	44705000	E74
chr18	44705000	44705200	E49
chr18	44705200	44706400	E74
chr18	44706400	44706600	E45
chr18	44706600	44707800	E74
chr18	44707800	44708000	E37
chr18	44708000	44708400	E48
chr18	44708400	44708600	E37
chr18	44708600	44708800	E74
chr18	44708800	44709000	E48
chr18	44709000	44711000	E74
chr18	44711000	44711200	E48
chr18	44711200	44711400	E74
chr18	44711400	44711600	E48
chr18	44711600	44711800	E72
chr18	44711800	44712200	E74
chr18	44712200	44712400	E72
chr18	44712400	44716600	E74
chr18	44716600	44716800	E45
chr18	44716800	44717000	E74
chr18	44717000	44717200	E77
chr18	44717200	44721400	E74
chr18	44721400	44721600	E44
chr18	44721600	44721800	E48
chr18	44721800	44722000	E55
chr18	44722000	44722200	E38
chr18	44722200	44722400	E44
chr18	44722400	44722600	E72
chr18	44722600	44722800	E74
chr18	44722800	44723000	E46
chr18	44723000	44725000	E74
chr18	44725000	44725200	E13
chr18	44725200	44727200	E74
chr18	44727200	44727400	E72
chr18	44727400	44730200	E74
chr18	44730200	44730400	E72
chr18	44730400	44731400	E74
chr18	44731400	44731600	E72
chr18	44731600	44735600	E74
chr18	44735600	44735800	E72
chr18	44735800	44736200	E74
chr18	44736200	44736400	E48
chr18	44736400	44737000	E74
chr18	44737000	44737200	E45
chr18	44737200	44739200	E74
chr18	44739200	44739400	E80
chr18	44739400	44740000	E74
chr18	44740000	44740200	E72
chr18	44740200	44740400	E74
chr18	44740400	44740600	E72
chr18	44740600	44741400	E74
chr18	44741400	44741600	E48
chr18	44741600	44745800	E74
chr18	44745800	44746000	E81
chr18	44746000	44746600	E74
chr18	44746600	44746800	E76
chr18	44746800	44747200	E74
chr18	44747200	44747400	E72
chr18	44747400	44747600	E71
chr18	44747600	44748000	E74
chr18	44748000	44748400	E46
chr18	44748400	44750200	E74
chr18	44750200	44750400	E72
chr18	44750400	44751200	E74
chr18	44751200	44751400	E75
chr18	44751400	44757400	E74
chr18	44757400	44758000	E72
chr18	44758000	44758400	E74
chr18	44758400	44758600	E72
chr18	44758600	44761600	E74
chr18	44761600	44761800	E75
chr18	44761800	44762000	E72
chr18	44762000	44762800	E74
chr18	44762800	44763000	E46
chr18	44763000	44763800	E74
chr18	44763800	44764000	E72
chr18	44764000	44768000	E74
chr18	44768000	44768200	E72
chr18	44768200	44770400	E74
chr18	44770400	44770600	E77
chr18	44770600	44771200	E74
chr18	44771200	44771400	E48
chr18	44771400	44773600	E74
chr18	44773600	44773800	E46
chr18	44773800	44774000	E72
chr18	44774000	44775000	E74
chr18	44775000	44775200	E48
chr18	44775200	44777000	E74
chr18	44777000	44777200	E78
chr18	44777200	44777600	E74
chr18	44777600	44777800	E48
chr18	44777800	44780000	E74
chr18	44780000	44780200	E72
chr18	44780200	44786600	E74
chr18	44786600	44786800	E37
chr18	44786800	44787000	E48
chr18	44787000	44787200	E77
chr18	44787200	44788400	E74
chr18	44788400	44788600	E48
chr18	44788600	44789200	E74
chr18	44789200	44789400	E48
chr18	44789400	44789800	E55
chr18	44789800	44790200	E37
chr18	44790200	44791400	E74
chr18	44791400	44791600	E46
chr18	44791600	44791800	E72
chr18	44791800	44792200	E74
chr18	44792200	44792400	E72
chr18	44792400	44793400	E74
chr18	44793400	44793600	E46
chr18	44793600	44793800	E48
chr18	44793800	44794000	E74
chr18	44794000	44794200	E81
chr18	44794200	44794600	E74
chr18	44794600	44794800	E46
chr18	44794800	44795600	E74
chr18	44795600	44795800	E55
chr18	44795800	44796000	E76
chr18	44796000	44797800	E74
chr18	44797800	44798000	E72
chr18	44798000	44803800	E74
chr18	44803800	44804000	E72
chr18	44804000	44804400	E74
chr18	44804400	44804600	E46
chr18	44804600	44807400	E74
chr18	44807400	44807600	E80
chr18	44807600	44810200	E74
chr18	44810200	44810400	E72
chr18	44810400	44811000	E74
chr18	44811000	44811200	E77
chr18	44811200	44811400	E7
chr18	44811400	44811600	E83
chr18	44811600	44812000	E82
chr18	44812000	44813800	E74
chr18	44813800	44814000	E76
chr18	44814000	44817800	E74
chr18	44817800	44818000	E48
chr18	44818000	44820200	E74
chr18	44820200	44820400	E45
chr18	44820400	44821400	E74
chr18	44821400	44821600	E48
chr18	44821600	44823200	E74
chr18	44823200	44823400	E72
chr18	44823400	44824400	E74
chr18	44824400	44824600	E72
chr18	44824600	44824800	E74
chr18	44824800	44825000	E46
chr18	44825000	44825200	E72
chr18	44825200	44827800	E74
chr18	44827800	44828000	E48
chr18	44828000	44831600	E74
chr18	44831600	44831800	E71
chr18	44831800	44836400	E74
chr18	44836400	44836600	E72
chr18	44836600	44838000	E74
chr18	44838000	44838200	E72
chr18	44838200	44838400	E74
chr18	44838400	44838600	E49
chr18	44838600	44838800	E74
chr18	44838800	44839000	E76
chr18	44839000	44841800	E74
chr18	44841800	44842000	E72
chr18	44842000	44843000	E74
chr18	44843000	44843200	E80
chr18	44843200	44843400	E72
chr18	44843400	44843600	E74
chr18	44843600	44843800	E81
chr18	44843800	44844000	E74
chr18	44844000	44844200	E45
chr18	44844200	44844400	E72
chr18	44844400	44846600	E74
chr18	44846600	44846800	E48
chr18	44846800	44848000	E74
chr18	44848000	44848200	E72
chr18	44848200	44848400	E46
chr18	44848400	44849200	E74
chr18	44849200	44849400	E48
chr18	44849400	44852800	E74
chr18	44852800	44853000	E46
chr18	44853000	44853600	E74
chr18	44853600	44853800	E48
chr18	44853800	44857600	E74
chr18	44857600	44857800	E46
chr18	44857800	44861600	E74
chr18	44861600	44861800	E71
chr18	44861800	44862800	E74
chr18	44862800	44863000	E71
chr18	44863000	44865000	E74
chr18	44865000	44865200	E45
chr18	44865200	44865600	E74
chr18	44865600	44865800	E77
chr18	44865800	44866400	E74
chr18	44866400	44866600	E72
chr18	44866600	44868200	E74
chr18	44868200	44868400	E45
chr18	44868400	44870800	E74
chr18	44870800	44871000	E6
chr18	44871000	44871200	E48
chr18	44871200	44871400	E74
chr18	44871400	44871600	E72
chr18	44871600	44874200	E74
chr18	44874200	44874400	E72
chr18	44874400	44882400	E73
chr18	44882400	44882600	E72
chr18	44882600	44882800	E74
chr18	44882800	44883000	E72
chr18	44883000	44883400	E74
chr18	44883400	44883600	E48
chr18	44883600	44884600	E74
chr18	44884600	44884800	E72
chr18	44884800	44885000	E46
chr18	44885000	44892000	E74
chr18	44892000	44892200	E13
chr18	44892200	44893000	E82
chr18	44893000	44895400	E74
chr18	44895400	44895600	E46
chr18	44895600	44896400	E74
chr18	44896400	44896600	E72
chr18	44896600	44898200	E74
chr18	44898200	44898400	E46
chr18	44898400	44901400	E74
chr18	44901400	44901600	E72
chr18	44901600	44903400	E74
chr18	44903400	44903600	E78
chr18	44903600	44904800	E74
chr18	44904800	44905000	E72
chr18	44905000	44905200	E74
chr18	44905200	44905400	E46
chr18	44905400	44905800	E74
chr18	44905800	44906000	E45
chr18	44906000	44907000	E74
chr18	44907000	44907200	E44
chr18	44907200	44909600	E74
chr18	44909600	44909800	E72
chr18	44909800	44912600	E74
chr18	44912600	44912800	E71
chr18	44912800	44913200	E74
chr18	44913200	44913400	E46
chr18	44913400	44913600	E45
chr18	44913600	44917800	E74
chr18	44917800	44918000	E48
chr18	44918000	44919200	E74
chr18	44919200	44919400	E34
chr18	44919400	44919600	E72
chr18	44919600	44920000	E74
chr18	44920000	44920200	E72
chr18	44920200	44922600	E74
chr18	44922600	44922800	E48
chr18	44922800	44924000	E74
chr18	44924000	44924200	E48
chr18	44924200	44925000	E74
chr18	44925000	44925200	E72
chr18	44925200	44925400	E79
chr18	44925400	44931000	E73
chr18	44931000	44931200	E72
chr18	44931200	44931600	E74
chr18	44931600	44931800	E72
chr18	44931800	44934600	E74
chr18	44934600	44934800	E45
chr18	44934800	44937400	E74
chr18	44937400	44937600	E48
chr18	44937600	44938800	E74
chr18	44938800	44939000	E45
chr18	44939000	44939600	E74
chr18	44939600	44939800	E46
chr18	44939800	44941200	E74
chr18	44941200	44941400	E48
chr18	44941400	44942200	E74
chr18	44942200	44942400	E54
chr18	44942400	44942600	E55
chr18	44942600	44942800	E38
chr18	44942800	44943600	E55
chr18	44943600	44943800	E74
chr18	44943800	44944000	E48
chr18	44944000	44944200	E74
chr18	44944200	44944400	E48
chr18	44944400	44944800	E74
chr18	44944800	44945600	E55
chr18	44945600	44945800	E37
chr18	44945800	44946000	E36
chr18	44946000	44946200	E35
chr18	44946200	44946400	E54
chr18	44946400	44946600	E36
chr18	44946600	44946800	E37
chr18	44946800	44947000	E34
chr18	44947000	44947200	E37
chr18	44947200	44947600	E55
chr18	44947600	44947800	E36
chr18	44947800	44948200	E55
chr18	44948200	44948600	E74
chr18	44948600	44948800	E75
chr18	44948800	44949000	E46
chr18	44949000	44949200	E74
chr18	44949200	44949400	E46
chr18	44949400	44951200	E74
chr18	44951200	44951400	E46
chr18	44951400	44953000	E74
chr18	44953000	44953200	E46
chr18	44953200	44954000	E74
chr18	44954000	44954200	E72
chr18	44954200	44958600	E74
chr18	44958600	44958800	E45
chr18	44958800	44965200	E74
chr18	44965200	44965400	E71
chr18	44965400	44967200	E74
chr18	44967200	44967400	E72
chr18	44967400	44971000	E74
chr18	44971000	44971200	E46
chr18	44971200	44974000	E74
chr18	44974000	44974200	E72
chr18	44974200	44977000	E74
chr18	44977000	44977200	E48
chr18	44977200	44977800	E74
chr18	44977800	44978000	E76
chr18	44978000	44978200	E74
chr18	44978200	44978600	E45
chr18	44978600	44979800	E74
chr18	44979800	44980000	E72
chr18	44980000	44980200	E46
chr18	44980200	44982600	E74
chr18	44982600	44982800	E72
chr18	44982800	44983000	E45
chr18	44983000	44983800	E74
chr18	44983800	44984000	E46
chr18	44984000	44985400	E74
chr18	44985400	44985600	E34
chr18	44985600	44985800	E46
chr18	44985800	44986000	E72
chr18	44986000	44990200	E74
chr18	44990200	44990400	E46
chr18	44990400	44990600	E74
chr18	44990600	44990800	E34
chr18	44990800	44993400	E74
chr18	44993400	44993600	E72
chr18	44993600	44996400	E74
chr18	44996400	44996600	E71
chr18	44996600	44996800	E74
chr18	44996800	44997000	E77
chr18	44997000	44997800	E74
chr18	44997800	44998000	E44
chr18	44998000	45002400	E74
chr18	45002400	45002600	E72
chr18	45002600	45003400	E74
chr18	45003400	45003600	E48
chr18	45003600	45003800	E74
chr18	45003800	45004000	E78
chr18	45004000	45005400	E74
chr18	45005400	45005600	E48
chr18	45005600	45005800	E72
chr18	45005800	45006400	E74
chr18	45006400	45006600	E72
chr18	45006600	45007200	E74
chr18	45007200	45007400	E72
chr18	45007400	45009000	E74
chr18	45009000	45009200	E75
chr18	45009200	45011400	E74
chr18	45011400	45011600	E72
chr18	45011600	45015200	E74
chr18	45015200	45015400	E44
chr18	45015400	45017600	E74
chr18	45017600	45017800	E75
chr18	45017800	45018800	E74
chr18	45018800	45019000	E48
chr18	45019000	45020400	E74
chr18	45020400	45020600	E45
chr18	45020600	45021400	E74
chr18	45021400	45021600	E72
chr18	45021600	45024400	E74
chr18	45024400	45024600	E49
chr18	45024600	45025600	E74
chr18	45025600	45025800	E45
chr18	45025800	45026000	E74
chr18	45026000	45026200	E46
chr18	45026200	45026600	E74
chr18	45026600	45026800	E72
chr18	45026800	45027600	E74
chr18	45027600	45027800	E72
chr18	45027800	45028000	E48
chr18	45028000	45031000	E74
chr18	45031000	45031200	E48
chr18	45031200	45031600	E74
chr18	45031600	45031800	E72
chr18	45031800	45032000	E71
chr18	45032000	45034000	E74
chr18	45034000	45034200	E45
chr18	45034200	45034600	E82
chr18	45034600	45034800	E5
chr18	45034800	45035000	E41
chr18	45035000	45035200	E3
chr18	45035200	45035800	E66
chr18	45035800	45036000	E4
chr18	45036000	45036200	E66
chr18	45036200	45036400	E41
chr18	45036400	45036600	E34
chr18	45036600	45036800	E50
chr18	45036800	45037000	E6
chr18	45037000	45037200	E45
chr18	45037200	45038400	E74
chr18	45038400	45038600	E72
chr18	45038600	45039000	E74
chr18	45039000	45039200	E72
chr18	45039200	45042000	E74
chr18	45042000	45042200	E45
chr18	45042200	45044400	E74
chr18	45044400	45044600	E13
chr18	45044600	45046000	E74
chr18	45046000	45046200	E45
chr18	45046200	45048800	E74
chr18	45048800	45049000	E48
chr18	45049000	45050600	E74
chr18	45050600	45050800	E48
chr18	45050800	45055600	E74
chr18	45055600	45055800	E71
chr18	45055800	45056800	E74
chr18	45056800	45057000	E72
chr18	45057000	45059600	E74
chr18	45059600	45059800	E48
chr18	45059800	45062600	E74
chr18	45062600	45062800	E45
chr18	45062800	45063400	E74
chr18	45063400	45063600	E72
chr18	45063600	45067200	E74
chr18	45067200	45067400	E45
chr18	45067400	45067600	E74
chr18	45067600	45067800	E48
chr18	45067800	45068000	E74
chr18	45068000	45068200	E71
chr18	45068200	45068400	E45
chr18	45068400	45068600	E72
chr18	45068600	45068800	E46
chr18	45068800	45074200	E74
chr18	45074200	45074400	E46
chr18	45074400	45074600	E74
chr18	45074600	45074800	E44
chr18	45074800	45076000	E74
chr18	45076000	45076200	E72
chr18	45076200	45077000	E74
chr18	45077000	45077200	E72
chr18	45077200	45077400	E74
chr18	45077400	45077600	E46
chr18	45077600	45082800	E74
chr18	45082800	45083000	E72
chr18	45083000	45083200	E46
chr18	45083200	45083800	E82
chr18	45083800	45084000	E8
chr18	45084000	45084200	E5
chr18	45084200	45084600	E4
chr18	45084600	45084800	E5
chr18	45084800	45085000	E4
chr18	45085000	45085400	E5
chr18	45085400	45085600	E8
chr18	45085600	45085800	E5
chr18	45085800	45086200	E82
chr18	45086200	45092400	E74
chr18	45092400	45092600	E48
chr18	45092600	45093600	E74
chr18	45093600	45093800	E71
chr18	45093800	45094400	E74
chr18	45094400	45094600	E72
chr18	45094600	45096200	E74
chr18	45096200	45096400	E72
chr18	45096400	45096800	E74
chr18	45096800	45097000	E72
chr18	45097000	45098800	E74
chr18	45098800	45099000	E72
chr18	45099000	45101400	E74
chr18	45101400	45101600	E71
chr18	45101600	45103400	E74
chr18	45103400	45103600	E46
chr18	45103600	45104600	E74
chr18	45104600	45104800	E48
chr18	45104800	45107600	E74
chr18	45107600	45107800	E46
chr18	45107800	45109600	E74
chr18	45109600	45109800	E48
chr18	45109800	45112200	E74
chr18	45112200	45112400	E48
chr18	45112400	45115600	E74
chr18	45115600	45115800	E48
chr18	45115800	45116200	E74
chr18	45116200	45116400	E72
chr18	45116400	45116800	E74
chr18	45116800	45117000	E72
chr18	45117000	45118200	E74
chr18	45118200	45118600	E72
chr18	45118600	45119400	E74
chr18	45119400	45119600	E46
chr18	45119600	45119800	E74
chr18	45119800	45120000	E46
chr18	45120000	45121200	E74
chr18	45121200	45121600	E48
chr18	45121600	45123000	E74
chr18	45123000	45123200	E72
chr18	45123200	45128000	E74
chr18	45128000	45128200	E46
chr18	45128200	45129200	E74
chr18	45129200	45129400	E48
chr18	45129400	45132800	E74
chr18	45132800	45133000	E72
chr18	45133000	45133600	E74
chr18	45133600	45133800	E49
chr18	45133800	45134000	E72
chr18	45134000	45135200	E74
chr18	45135200	45135400	E71
chr18	45135400	45136600	E74
chr18	45136600	45136800	E48
chr18	45136800	45139200	E74
chr18	45139200	45139400	E72
chr18	45139400	45140000	E74
chr18	45140000	45140200	E72
chr18	45140200	45143400	E74
chr18	45143400	45143600	E45
chr18	45143600	45147600	E74
chr18	45147600	45147800	E72
chr18	45147800	45148200	E74
chr18	45148200	45148400	E79
chr18	45148400	45154800	E74
chr18	45154800	45155000	E45
chr18	45155000	45155200	E72
chr18	45155200	45156800	E74
chr18	45156800	45157000	E72
chr18	45157000	45160000	E74
chr18	45160000	45160200	E49
chr18	45160200	45161800	E74
chr18	45161800	45162000	E80
chr18	45162000	45163400	E74
chr18	45163400	45163600	E45
chr18	45163600	45171800	E73
chr18	45171800	45172000	E72
chr18	45172000	45173600	E74
chr18	45173600	45173800	E48
chr18	45173800	45174800	E74
chr18	45174800	45175000	E71
chr18	45175000	45175800	E74
chr18	45175800	45176000	E80
chr18	45176000	45177000	E74
chr18	45177000	45177200	E46
chr18	45177200	45184800	E73
chr18	45184800	45185000	E47
chr18	45185000	45194400	E73
chr18	45194400	45194600	E72
chr18	45194600	45194800	E74
chr18	45194800	45195000	E72
chr18	45195000	45195200	E74
chr18	45195200	45195400	E72
chr18	45195400	45195800	E74
chr18	45195800	45196000	E46
chr18	45196000	45199000	E74
chr18	45199000	45199200	E77
chr18	45199200	45200000	E74
chr18	45200000	45200200	E72
chr18	45200200	45200400	E49
chr18	45200400	45202200	E74
chr18	45202200	45202400	E72
chr18	45202400	45202600	E74
chr18	45202600	45202800	E72
chr18	45202800	45203200	E74
chr18	45203200	45203400	E48
chr18	45203400	45203800	E38
chr18	45203800	45204000	E35
chr18	45204000	45204200	E36
chr18	45204200	45204400	E42
chr18	45204400	45204600	E36
chr18	45204600	45204800	E52
chr18	45204800	45205000	E35
chr18	45205000	45205200	E37
chr18	45205200	45206000	E54
chr18	45206000	45206200	E35
chr18	45206200	45206400	E42
chr18	45206400	45206800	E61
chr18	45206800	45207000	E62
chr18	45207000	45207200	E57
chr18	45207200	45207600	E59
chr18	45207600	45208000	E42
chr18	45208000	45208200	E52
chr18	45208200	45208400	E53
chr18	45208400	45208600	E54
chr18	45208600	45209000	E55
chr18	45209000	45209400	E54
chr18	45209400	45209800	E37
chr18	45209800	45210400	E55
chr18	45210400	45211600	E74
chr18	45211600	45211800	E48
chr18	45211800	45212000	E45
chr18	45212000	45213000	E74
chr18	45213000	45213200	E72
chr18	45213200	45213800	E74
chr18	45213800	45214000	E72
chr18	45214000	45214600	E74
chr18	45214600	45214800	E72
chr18	45214800	45215000	E74
chr18	45215000	45215200	E80
chr18	45215200	45216600	E74
chr18	45216600	45216800	E49
chr18	45216800	45221000	E74
chr18	45221000	45221200	E72
chr18	45221200	45221800	E74
chr18	45221800	45222000	E48
chr18	45222000	45222200	E74
chr18	45222200	45222400	E45
chr18	45222400	45226000	E74
chr18	45226000	45226200	E45
chr18	45226200	45226400	E74
chr18	45226400	45226600	E48
chr18	45226600	45226800	E74
chr18	45226800	45227000	E76
chr18	45227000	45229000	E74
chr18	45229000	45229200	E46
chr18	45229200	45236000	E74
chr18	45236000	45236200	E49
chr18	45236200	45236400	E74
chr18	45236400	45236800	E45
chr18	45236800	45237000	E74
chr18	45237000	45237200	E45
chr18	45237200	45238000	E74
chr18	45238000	45238200	E44
chr18	45238200	45243800	E74
chr18	45243800	45244000	E72
chr18	45244000	45245200	E74
chr18	45245200	45245400	E48
chr18	45245400	45249400	E74
chr18	45249400	45249600	E46
chr18	45249600	45250600	E74
chr18	45250600	45250800	E72
chr18	45250800	45251400	E74
chr18	45251400	45251600	E48
chr18	45251600	45253800	E74
chr18	45253800	45254000	E72
chr18	45254000	45254200	E71
chr18	45254200	45255000	E74
chr18	45255000	45255200	E76
chr18	45255200	45255400	E55
chr18	45255400	45255600	E48
chr18	45255600	45258600	E74
chr18	45258600	45258800	E72
chr18	45258800	45259800	E74
chr18	45259800	45260000	E72
chr18	45260000	45260200	E81
chr18	45260200	45260600	E74
chr18	45260600	45260800	E48
chr18	45260800	45261000	E74
chr18	45261000	45261200	E45
chr18	45261200	45262400	E74
chr18	45262400	45262600	E46
chr18	45262600	45269800	E73
chr18	45269800	45270000	E47
chr18	45270000	45270200	E73
chr18	45270200	45270400	E74
chr18	45270400	45270600	E72
chr18	45270600	45271400	E74
chr18	45271400	45271600	E46
chr18	45271600	45273000	E74
chr18	45273000	45273200	E77
chr18	45273200	45273400	E79
chr18	45273400	45275400	E74
chr18	45275400	45275600	E37
chr18	45275600	45276000	E55
chr18	45276000	45276200	E37
chr18	45276200	45278000	E74
chr18	45278000	45278200	E72
chr18	45278200	45280600	E74
chr18	45280600	45280800	E48
chr18	45280800	45281000	E7
chr18	45281000	45281200	E45
chr18	45281200	45281400	E6
chr18	45281400	45281600	E44
chr18	45281600	45282000	E74
chr18	45282000	45282200	E49
chr18	45282200	45283600	E74
chr18	45283600	45283800	E79
chr18	45283800	45284400	E74
chr18	45284400	45284600	E45
chr18	45284600	45286200	E74
chr18	45286200	45286400	E72
chr18	45286400	45290200	E74
chr18	45290200	45290400	E76
chr18	45290400	45298000	E74
chr18	45298000	45298200	E72
chr18	45298200	45298600	E55
chr18	45298600	45298800	E56
chr18	45298800	45299000	E12
chr18	45299000	45299200	E13
chr18	45299200	45299400	E48
chr18	45299400	45300000	E74
chr18	45300000	45300200	E72
chr18	45300200	45300800	E74
chr18	45300800	45301000	E48
chr18	45301000	45303800	E74
chr18	45303800	45304000	E48
chr18	45304000	45304200	E77
chr18	45304200	45304400	E74
chr18	45304400	45304600	E48
chr18	45304600	45304800	E74
chr18	45304800	45305000	E46
chr18	45305000	45311400	E74
chr18	45311400	45311600	E71
chr18	45311600	45313400	E74
chr18	45313400	45313600	E48
chr18	45313600	45313800	E74
chr18	45313800	45314000	E72
chr18	45314000	45316600	E74
chr18	45316600	45316800	E79
chr18	45316800	45318400	E74
chr18	45318400	45318600	E71
chr18	45318600	45321400	E74
chr18	45321400	45321600	E72
chr18	45321600	45323400	E74
chr18	45323400	45323600	E72
chr18	45323600	45324400	E74
chr18	45324400	45324600	E46
chr18	45324600	45324800	E72
chr18	45324800	45325600	E74
chr18	45325600	45325800	E46
chr18	45325800	45327800	E74
chr18	45327800	45328000	E34
chr18	45328000	45328200	E72
chr18	45328200	45328400	E74
chr18	45328400	45328600	E46
chr18	45328600	45332000	E74
chr18	45332000	45332200	E82
chr18	45332200	45332400	E56
chr18	45332400	45332800	E82
chr18	45332800	45333000	E48
chr18	45333000	45333200	E72
chr18	45333200	45333800	E74
chr18	45333800	45334000	E48
chr18	45334000	45334400	E74
chr18	45334400	45334600	E72
chr18	45334600	45335200	E74
chr18	45335200	45335400	E72
chr18	45335400	45335600	E74
chr18	45335600	45335800	E80
chr18	45335800	45336200	E74
chr18	45336200	45336400	E72
chr18	45336400	45336600	E74
chr18	45336600	45336800	E82
chr18	45336800	45337000	E6
chr18	45337000	45337600	E7
chr18	45337600	45337800	E44
chr18	45337800	45338000	E45
chr18	45338000	45341000	E74
chr18	45341000	45341200	E72
chr18	45341200	45341800	E74
chr18	45341800	45342000	E48
chr18	45342000	45342200	E82
chr18	45342200	45342400	E25
chr18	45342400	45344200	E74
chr18	45344200	45344400	E46
chr18	45344400	45344800	E74
chr18	45344800	45345000	E72
chr18	45345000	45345600	E74
chr18	45345600	45345800	E48
chr18	45345800	45346000	E38
chr18	45346000	45346600	E55
chr18	45346600	45346800	E25
chr18	45346800	45347000	E82
chr18	45347000	45347200	E48
chr18	45347200	45349800	E74
chr18	45349800	45350000	E46
chr18	45350000	45352000	E74
chr18	45352000	45352200	E46
chr18	45352200	45352800	E74
chr18	45352800	45353000	E48
chr18	45353000	45353200	E25
chr18	45353200	45353600	E36
chr18	45353600	45354000	E55
chr18	45354000	45354200	E71
chr18	45354200	45354600	E74
chr18	45354600	45354800	E72
chr18	45354800	45355200	E74
chr18	45355200	45355400	E45
chr18	45355400	45356200	E74
chr18	45356200	45356400	E25
chr18	45356400	45357000	E74
chr18	45357000	45357200	E45
chr18	45357200	45361800	E74
chr18	45361800	45362000	E25
chr18	45362000	45363600	E82
chr18	45363600	45363800	E44
chr18	45363800	45364200	E82
chr18	45364200	45364400	E13
chr18	45364400	45365000	E82
chr18	45365000	45365200	E38
chr18	45365200	45365400	E37
chr18	45365400	45365600	E55
chr18	45365600	45365800	E34
chr18	45365800	45366000	E55
chr18	45366000	45367200	E74
chr18	45367200	45367400	E37
chr18	45367400	45369200	E74
chr18	45369200	45369400	E48
chr18	45369400	45371200	E74
chr18	45371200	45374400	E82
chr18	45374400	45374600	E77
chr18	45374600	45374800	E74
chr18	45374800	45375000	E76
chr18	45375000	45377200	E74
chr18	45377200	45377400	E71
chr18	45377400	45378400	E74
chr18	45378400	45378600	E48
chr18	45378600	45378800	E74
chr18	45378800	45379000	E46
chr18	45379000	45379200	E48
chr18	45379200	45382000	E74
chr18	45382000	45382200	E71
chr18	45382200	45382800	E74
chr18	45382800	45383000	E71
chr18	45383000	45386800	E74
chr18	45386800	45387000	E48
chr18	45387000	45388800	E74
chr18	45388800	45389000	E81
chr18	45389000	45390600	E74
chr18	45390600	45390800	E25
chr18	45390800	45392000	E82
chr18	45392000	45394000	E74
chr18	45394000	45394200	E25
chr18	45394200	45394400	E38
chr18	45394400	45394600	E82
chr18	45394600	45395000	E74
chr18	45395000	45395200	E48
chr18	45395200	45395600	E25
chr18	45395600	45395800	E74
chr18	45395800	45396000	E71
chr18	45396000	45397600	E74
chr18	45397600	45397800	E25
chr18	45397800	45398000	E50
chr18	45398000	45398400	E7
chr18	45398400	45398600	E50
chr18	45398600	45399000	E7
chr18	45399000	45399200	E6
chr18	45399200	45400400	E82
chr18	45400400	45400600	E13
chr18	45400600	45401600	E82
chr18	45401600	45401800	E37
chr18	45401800	45402400	E55
chr18	45402400	45403600	E74
chr18	45403600	45403800	E77
chr18	45403800	45404000	E25
chr18	45404000	45404200	E82
chr18	45404200	45404400	E6
chr18	45404400	45405400	E82
chr18	45405400	45405600	E6
chr18	45405600	45406400	E82
chr18	45406400	45406600	E13
chr18	45406600	45408200	E82
chr18	45408200	45408400	E6
chr18	45408400	45408600	E82
chr18	45408600	45408800	E6
chr18	45408800	45409000	E5
chr18	45409000	45409200	E12
chr18	45409200	45409400	E5
chr18	45409400	45409600	E25
chr18	45409600	45410000	E82
chr18	45410000	45410200	E13
chr18	45410200	45410400	E50
chr18	45410400	45410600	E8
chr18	45410600	45410800	E12
chr18	45410800	45411000	E22
chr18	45411000	45411200	E8
chr18	45411200	45411400	E82
chr18	45411400	45411600	E5
chr18	45411600	45411800	E38
chr18	45411800	45412000	E82
chr18	45412000	45412200	E38
chr18	45412200	45412400	E36
chr18	45412400	45413200	E55
chr18	45413200	45413400	E54
chr18	45413400	45413800	E55
chr18	45413800	45414000	E36
chr18	45414000	45414200	E37
chr18	45414200	45414400	E36
chr18	45414400	45414600	E33
chr18	45414600	45415000	E35
chr18	45415000	45415200	E33
chr18	45415200	45415400	E52
chr18	45415400	45415600	E32
chr18	45415600	45415800	E43
chr18	45415800	45416200	E34
chr18	45416200	45416400	E53
chr18	45416400	45416800	E54
chr18	45416800	45417200	E55
chr18	45417200	45417600	E38
chr18	45417600	45418400	E74
chr18	45418400	45418600	E48
chr18	45418600	45418800	E55
chr18	45418800	45419000	E54
chr18	45419000	45419200	E38
chr18	45419200	45419400	E55
chr18	45419400	45419600	E36
chr18	45419600	45420000	E37
chr18	45420000	45420800	E74
chr18	45420800	45421000	E45
chr18	45421000	45421200	E55
chr18	45421200	45421400	E38
chr18	45421400	45421800	E82
chr18	45421800	45422000	E25
chr18	45422000	45422400	E55
chr18	45422400	45423000	E74
chr18	45423000	45423200	E48
chr18	45423200	45423400	E74
chr18	45423400	45423600	E71
chr18	45423600	45425400	E74
chr18	45425400	45425600	E72
chr18	45425600	45425800	E74
chr18	45425800	45426000	E38
chr18	45426000	45426400	E84
chr18	45426400	45426600	E37
chr18	45426600	45426800	E36
chr18	45426800	45427200	E37
chr18	45427200	45427400	E32
chr18	45427400	45427600	E57
chr18	45427600	45427800	E70
chr18	45427800	45428000	E67
chr18	45428000	45428200	E85
chr18	45428200	45428400	E17
chr18	45428400	45428600	E85
chr18	45428600	45428800	E67
chr18	45428800	45429000	E51
chr18	45429000	45429200	E42
chr18	45429200	45429400	E34
chr18	45429400	45429600	E35
chr18	45429600	45429800	E34
chr18	45429800	45430000	E33
chr18	45430000	45430200	E53
chr18	45430200	45430400	E37
chr18	45430400	45430600	E36
chr18	45430600	45430800	E38
chr18	45430800	45431200	E48
chr18	45431200	45431400	E37
chr18	45431400	45431600	E38
chr18	45431600	45432000	E48
chr18	45432000	45432200	E39
chr18	45432200	45432400	E38
chr18	45432400	45432600	E36
chr18	45432600	45432800	E48
chr18	45432800	45433800	E74
chr18	45433800	45434000	E46
chr18	45434000	45434600	E74
chr18	45434600	45434800	E72
chr18	45434800	45435400	E74
chr18	45435400	45435600	E13
chr18	45435600	45435800	E74
chr18	45435800	45436000	E72
chr18	45436000	45436600	E74
chr18	45436600	45436800	E77
chr18	45436800	45437000	E82
chr18	45437000	45437200	E13
chr18	45437200	45438600	E74
chr18	45438600	45438800	E25
chr18	45438800	45439000	E22
chr18	45439000	45439200	E62
chr18	45439200	45439400	E22
chr18	45439400	45439800	E42
chr18	45439800	45440000	E16
chr18	45440000	45440400	E31
chr18	45440400	45440600	E23
chr18	45440600	45440800	E32
chr18	45440800	45441200	E82
chr18	45441200	45442200	E74
chr18	45442200	45442400	E82
chr18	45442400	45442600	E38
chr18	45442600	45442800	E55
chr18	45442800	45443000	E38
chr18	45443000	45443400	E54
chr18	45443400	45443600	E37
chr18	45443600	45443800	E55
chr18	45443800	45444000	E13
chr18	45444000	45444200	E38
chr18	45444200	45444400	E37
chr18	45444400	45444600	E66
chr18	45444600	45444800	E43
chr18	45444800	45445000	E51
chr18	45445000	45445200	E28
chr18	45445200	45445400	E51
chr18	45445400	45445600	E35
chr18	45445600	45445800	E55
chr18	45445800	45446000	E38
chr18	45446000	45446600	E37
chr18	45446600	45447800	E74
chr18	45447800	45448000	E82
chr18	45448000	45448200	E31
chr18	45448200	45448600	E23
chr18	45448600	45449600	E82
chr18	45449600	45449800	E25
chr18	45449800	45450000	E16
chr18	45450000	45450200	E35
chr18	45450200	45450400	E36
chr18	45450400	45450600	E55
chr18	45450600	45451000	E35
chr18	45451000	45451200	E55
chr18	45451200	45451600	E36
chr18	45451600	45451800	E77
chr18	45451800	45452000	E82
chr18	45452000	45452200	E38
chr18	45452200	45452400	E55
chr18	45452400	45452600	E35
chr18	45452600	45452800	E36
chr18	45452800	45453000	E53
chr18	45453000	45453200	E25
chr18	45453200	45453400	E36
chr18	45453400	45453600	E34
chr18	45453600	45453800	E36
chr18	45453800	45454000	E48
chr18	45454000	45454200	E34
chr18	45454200	45454400	E37
chr18	45454400	45454800	E30
chr18	45454800	45455200	E28
chr18	45455200	45455400	E20
chr18	45455400	45455600	E21
chr18	45455600	45456000	E19
chr18	45456000	45456200	E20
chr18	45456200	45456600	E19
chr18	45456600	45456800	E20
chr18	45456800	45457400	E19
chr18	45457400	45457600	E20
chr18	45457600	45458400	E85
chr18	45458400	45458600	E28
chr18	45458600	45458800	E50
chr18	45458800	45459000	E38
chr18	45459000	45459200	E6
chr18	45459200	45459400	E82
chr18	45459400	45459600	E13
chr18	45459600	45459800	E44
chr18	45459800	45460000	E75
chr18	45460000	45462600	E74
chr18	45462600	45462800	E46
chr18	45462800	45463200	E82
chr18	45463200	45463400	E7
chr18	45463400	45463600	E50
chr18	45463600	45463800	E6
chr18	45463800	45464000	E50
chr18	45464000	45464600	E6
chr18	45464600	45465200	E82
chr18	45465200	45467000	E74
chr18	45467000	45467200	E72
chr18	45467200	45467400	E74
chr18	45467400	45467600	E72
chr18	45467600	45468200	E74
chr18	45468200	45468400	E45
chr18	45468400	45470400	E74
chr18	45470400	45470800	E72
chr18	45470800	45475200	E74
chr18	45475200	45475400	E78
chr18	45475400	45476400	E74
chr18	45476400	45476600	E46
chr18	45476600	45477200	E74
chr18	45477200	45477400	E48
chr18	45477400	45477600	E82
chr18	45477600	45478200	E7
chr18	45478200	45478800	E5
chr18	45478800	45479000	E50
chr18	45479000	45479200	E6
chr18	45479200	45479600	E5
chr18	45479600	45479800	E6
chr18	45479800	45480200	E34
chr18	45480200	45480400	E41
chr18	45480400	45480600	E5
chr18	45480600	45480800	E82
chr18	45480800	45481000	E48
chr18	45481000	45483200	E74
chr18	45483200	45483400	E72
chr18	45483400	45486800	E74
chr18	45486800	45487000	E71
chr18	45487000	45493600	E74
chr18	45493600	45493800	E71
chr18	45493800	45494400	E74
chr18	45494400	45494600	E45
chr18	45494600	45494800	E48
chr18	45494800	45495200	E74
chr18	45495200	45495400	E46
chr18	45495400	45496600	E74
chr18	45496600	45496800	E72
chr18	45496800	45497000	E44
chr18	45497000	45497600	E38
chr18	45497600	45497800	E76
chr18	45497800	45498000	E48
chr18	45498000	45498200	E37
chr18	45498200	45498600	E55
chr18	45498600	45502000	E74
chr18	45502000	45502200	E72
chr18	45502200	45502400	E77
chr18	45502400	45502600	E44
chr18	45502600	45502800	E48
chr18	45502800	45504600	E74
chr18	45504600	45505000	E48
chr18	45505000	45505400	E74
chr18	45505400	45505600	E72
chr18	45505600	45505800	E46
chr18	45505800	45508400	E74
chr18	45508400	45508600	E46
chr18	45508600	45510400	E74
chr18	45510400	45510600	E48
chr18	45510600	45512000	E74
chr18	45512000	45512200	E44
chr18	45512200	45512800	E82
chr18	45512800	45513000	E5
chr18	45513000	45513200	E8
chr18	45513200	45513400	E7
chr18	45513400	45514200	E6
chr18	45514200	45514600	E82
chr18	45514600	45514800	E46
chr18	45514800	45515200	E72
chr18	45515200	45517000	E74
chr18	45517000	45517200	E44
chr18	45517200	45517400	E6
chr18	45517400	45517600	E44
chr18	45517600	45518200	E7
chr18	45518200	45518400	E71
chr18	45518400	45518600	E72
chr18	45518600	45520000	E74
chr18	45520000	45520200	E72
chr18	45520200	45521400	E74
chr18	45521400	45521600	E71
chr18	45521600	45524000	E74
chr18	45524000	45524200	E46
chr18	45524200	45524400	E45
chr18	45524400	45525800	E74
chr18	45525800	45526000	E55
chr18	45526000	45526200	E36
chr18	45526200	45526600	E48
chr18	45526600	45527600	E74
chr18	45527600	45527800	E49
chr18	45527800	45530200	E74
chr18	45530200	45530400	E45
chr18	45530400	45530600	E46
chr18	45530600	45531000	E74
chr18	45531000	45531200	E46
chr18	45531200	45531400	E72
chr18	45531400	45532800	E74
chr18	45532800	45533000	E48
chr18	45533000	45533200	E49
chr18	45533200	45534000	E74
chr18	45534000	45534200	E38
chr18	45534200	45534400	E35
chr18	45534400	45534600	E36
chr18	45534600	45534800	E33
chr18	45534800	45535000	E29
chr18	45535000	45535200	E30
chr18	45535200	45535400	E35
chr18	45535400	45535600	E55
chr18	45535600	45537200	E74
chr18	45537200	45537400	E46
chr18	45537400	45538800	E74
chr18	45538800	45539000	E76
chr18	45539000	45542400	E74
chr18	45542400	45542600	E45
chr18	45542600	45545200	E74
chr18	45545200	45545400	E72
chr18	45545400	45546200	E74
chr18	45546200	45546600	E48
chr18	45546600	45546800	E77
chr18	45546800	45547000	E74
chr18	45547000	45547200	E72
chr18	45547200	45547400	E74
chr18	45547400	45547600	E25
chr18	45547600	45548000	E74
chr18	45548000	45548200	E46
chr18	45548200	45548600	E74
chr18	45548600	45548800	E46
chr18	45548800	45550400	E74
chr18	45550400	45550600	E72
chr18	45550600	45553200	E74
chr18	45553200	45553400	E49
chr18	45553400	45553800	E74
chr18	45553800	45554000	E81
chr18	45554000	45554800	E74
chr18	45554800	45555000	E71
chr18	45555000	45555200	E76
chr18	45555200	45558400	E74
chr18	45558400	45558600	E44
chr18	45558600	45558800	E71
chr18	45558800	45559000	E74
chr18	45559000	45559200	E48
chr18	45559200	45559600	E72
chr18	45559600	45560000	E74
chr18	45560000	45560200	E80
chr18	45560200	45562200	E74
chr18	45562200	45562600	E72
chr18	45562600	45566600	E74
chr18	45566600	45566800	E72
chr18	45566800	45569000	E74
chr18	45569000	45569200	E48
chr18	45569200	45569400	E74
chr18	45569400	45569600	E79
chr18	45569600	45571000	E74
chr18	45571000	45571200	E46
chr18	45571200	45572800	E74
chr18	45572800	45573200	E72
chr18	45573200	45577800	E74
chr18	45577800	45578000	E72
chr18	45578000	45578800	E74
chr18	45578800	45579000	E72
chr18	45579000	45580600	E74
chr18	45580600	45581000	E45
chr18	45581000	45583600	E74
chr18	45583600	45583800	E48
chr18	45583800	45585200	E74
chr18	45585200	45585400	E48
chr18	45585400	45586000	E74
chr18	45586000	45586200	E72
chr18	45586200	45587400	E74
chr18	45587400	45587600	E72
chr18	45587600	45594600	E73
chr18	45594600	45594800	E46
chr18	45594800	45595000	E72
chr18	45595000	45596400	E74
chr18	45596400	45596600	E48
chr18	45596600	45596800	E45
chr18	45596800	45598800	E74
chr18	45598800	45599000	E72
chr18	45599000	45600000	E74
chr18	45600000	45600200	E71
chr18	45600200	45600400	E74
chr18	45600400	45600600	E72
chr18	45600600	45600800	E74
chr18	45600800	45601000	E72
chr18	45601000	45602200	E74
chr18	45602200	45602400	E72
chr18	45602400	45602800	E74
chr18	45602800	45603000	E46
chr18	45603000	45606000	E74
chr18	45606000	45606200	E48
chr18	45606200	45606600	E74
chr18	45606600	45606800	E72
chr18	45606800	45607600	E74
chr18	45607600	45607800	E46
chr18	45607800	45612200	E74
chr18	45612200	45612400	E72
chr18	45612400	45612600	E74
chr18	45612600	45612800	E72
chr18	45612800	45616200	E74
chr18	45616200	45616400	E36
chr18	45616400	45619800	E74
chr18	45619800	45620000	E48
chr18	45620000	45621800	E74
chr18	45621800	45622000	E49
chr18	45622000	45625200	E74
chr18	45625200	45625400	E71
chr18	45625400	45625800	E74
chr18	45625800	45626000	E72
chr18	45626000	45626200	E46
chr18	45626200	45626600	E74
chr18	45626600	45626800	E48
chr18	45626800	45627800	E74
chr18	45627800	45628000	E72
chr18	45628000	45630800	E74
chr18	45630800	45631000	E72
chr18	45631000	45632000	E74
chr18	45632000	45632200	E71
chr18	45632200	45642000	E73
chr18	45642000	45642200	E49
chr18	45642200	45642400	E74
chr18	45642400	45642600	E45
chr18	45642600	45645600	E74
chr18	45645600	45645800	E79
chr18	45645800	45646400	E74
chr18	45646400	45646600	E46
chr18	45646600	45648800	E74
chr18	45648800	45649000	E48
chr18	45649000	45649600	E55
chr18	45649600	45649800	E54
chr18	45649800	45650000	E37
chr18	45650000	45650200	E36
chr18	45650200	45651000	E37
chr18	45651000	45651200	E35
chr18	45651200	45651400	E36
chr18	45651400	45651600	E31
chr18	45651600	45652000	E32
chr18	45652000	45652200	E37
chr18	45652200	45652600	E54
chr18	45652600	45655400	E74
chr18	45655400	45655600	E77
chr18	45655600	45656200	E74
chr18	45656200	45656400	E71
chr18	45656400	45657200	E74
chr18	45657200	45657400	E72
chr18	45657400	45658200	E74
chr18	45658200	45658400	E71
chr18	45658400	45659000	E74
chr18	45659000	45659200	E55
chr18	45659200	45659600	E54
chr18	45659600	45660000	E55
chr18	45660000	45660200	E53
chr18	45660200	45660600	E54
chr18	45660600	45661000	E55
chr18	45661000	45661200	E38
chr18	45661200	45661400	E54
chr18	45661400	45662000	E55
chr18	45662000	45662400	E74
chr18	45662400	45662600	E55
chr18	45662600	45662800	E54
chr18	45662800	45663200	E55
chr18	45663200	45663400	E34
chr18	45663400	45663600	E37
chr18	45663600	45666800	E74
chr18	45666800	45667000	E72
chr18	45667000	45667800	E74
chr18	45667800	45668000	E72
chr18	45668000	45669000	E74
chr18	45669000	45669200	E48
chr18	45669200	45669400	E49
chr18	45669400	45669600	E45
chr18	45669600	45669800	E76
chr18	45669800	45670000	E48
chr18	45670000	45670400	E74
chr18	45670400	45670600	E72
chr18	45670600	45675000	E74
chr18	45675000	45675200	E72
chr18	45675200	45675400	E45
chr18	45675400	45679400	E74
chr18	45679400	45679600	E48
chr18	45679600	45679800	E72
chr18	45679800	45680000	E46
chr18	45680000	45681200	E74
chr18	45681200	45681400	E80
chr18	45681400	45681600	E46
chr18	45681600	45685000	E74
chr18	45685000	45685200	E49
chr18	45685200	45686400	E74
chr18	45686400	45686600	E72
chr18	45686600	45687400	E74
chr18	45687400	45687600	E38
chr18	45687600	45687800	E35
chr18	45687800	45688000	E33
chr18	45688000	45688200	E32
chr18	45688200	45688400	E24
chr18	45688400	45688600	E30
chr18	45688600	45688800	E48
chr18	45688800	45689800	E74
chr18	45689800	45690000	E72
chr18	45690000	45690200	E75
chr18	45690200	45691400	E74
chr18	45691400	45691600	E44
chr18	45691600	45691800	E71
chr18	45691800	45692000	E55
chr18	45692000	45692200	E48
chr18	45692200	45692600	E55
chr18	45692600	45692800	E54
chr18	45692800	45693000	E55
chr18	45693000	45693200	E34
chr18	45693200	45693400	E36
chr18	45693400	45693600	E53
chr18	45693600	45693800	E37
chr18	45693800	45694000	E55
chr18	45694000	45694400	E48
chr18	45694400	45695200	E74
chr18	45695200	45695400	E45
chr18	45695400	45698600	E74
chr18	45698600	45699000	E54
chr18	45699000	45699400	E55
chr18	45699400	45702400	E74
chr18	45702400	45702600	E46
chr18	45702600	45708000	E74
chr18	45708000	45708400	E72
chr18	45708400	45708600	E74
chr18	45708600	45708800	E44
chr18	45708800	45709600	E74
chr18	45709600	45709800	E48
chr18	45709800	45710200	E74
chr18	45710200	45710400	E46
chr18	45710400	45710600	E48
chr18	45710600	45712400	E74
chr18	45712400	45712600	E72
chr18	45712600	45714400	E74
chr18	45714400	45714600	E48
chr18	45714600	45714800	E71
chr18	45714800	45715600	E74
chr18	45715600	45715800	E48
chr18	45715800	45717400	E74
chr18	45717400	45717600	E71
chr18	45717600	45718200	E74
chr18	45718200	45718400	E34
chr18	45718400	45718600	E74
chr18	45718600	45718800	E38
chr18	45718800	45719000	E74
chr18	45719000	45719200	E48
chr18	45719200	45720400	E74
chr18	45720400	45720600	E46
chr18	45720600	45720800	E79
chr18	45720800	45721800	E74
chr18	45721800	45722000	E72
chr18	45722000	45723000	E74
chr18	45723000	45723200	E76
chr18	45723200	45723400	E77
chr18	45723400	45725000	E74
chr18	45725000	45725200	E48
chr18	45725200	45725400	E79
chr18	45725400	45727000	E74
chr18	45727000	45727200	E72
chr18	45727200	45734400	E74
chr18	45734400	45734600	E44
chr18	45734600	45734800	E72
chr18	45734800	45736400	E74
chr18	45736400	45736600	E72
chr18	45736600	45736800	E74
chr18	45736800	45737000	E45
chr18	45737000	45739000	E74
chr18	45739000	45739200	E72
chr18	45739200	45740400	E74
chr18	45740400	45740800	E72
chr18	45740800	45741800	E74
chr18	45741800	45742000	E46
chr18	45742000	45742600	E74
chr18	45742600	45742800	E80
chr18	45742800	45743800	E74
chr18	45743800	45744000	E46
chr18	45744000	45744800	E74
chr18	45744800	45745000	E72
chr18	45745000	45745400	E74
chr18	45745400	45745600	E46
chr18	45745600	45747000	E74
chr18	45747000	45747200	E72
chr18	45747200	45747400	E46
chr18	45747400	45748400	E74
chr18	45748400	45748600	E45
chr18	45748600	45748800	E36
chr18	45748800	45749000	E44
chr18	45749000	45749800	E74
chr18	45749800	45750000	E78
chr18	45750000	45750200	E72
chr18	45750200	45750400	E74
chr18	45750400	45750600	E48
chr18	45750600	45754000	E74
chr18	45754000	45754200	E45
chr18	45754200	45754400	E80
chr18	45754400	45754800	E74
chr18	45754800	45755000	E80
chr18	45755000	45756600	E74
chr18	45756600	45756800	E13
chr18	45756800	45758400	E74
chr18	45758400	45758600	E48
chr18	45758600	45758800	E79
chr18	45758800	45759000	E75
chr18	45759000	45761600	E74
chr18	45761600	45761800	E25
chr18	45761800	45765200	E74
chr18	45765200	45765600	E80
chr18	45765600	45769200	E74
chr18	45769200	45769400	E72
chr18	45769400	45771400	E74
chr18	45771400	45771600	E48
chr18	45771600	45771800	E46
chr18	45771800	45772000	E74
chr18	45772000	45772200	E46
chr18	45772200	45773200	E74
chr18	45773200	45773400	E71
chr18	45773400	45774400	E74
chr18	45774400	45774600	E46
chr18	45774600	45776200	E74
chr18	45776200	45776400	E38
chr18	45776400	45776600	E48
chr18	45776600	45781600	E74
chr18	45781600	45781800	E72
chr18	45781800	45782000	E46
chr18	45782000	45782800	E74
chr18	45782800	45783000	E46
chr18	45783000	45783200	E74
chr18	45783200	45783400	E46
chr18	45783400	45784600	E74
chr18	45784600	45784800	E48
chr18	45784800	45785600	E74
chr18	45785600	45786000	E48
chr18	45786000	45789200	E74
chr18	45789200	45789400	E46
chr18	45789400	45789600	E80
chr18	45789600	45790800	E74
chr18	45790800	45791000	E72
chr18	45791000	45794000	E74
chr18	45794000	45794200	E48
chr18	45794200	45795400	E74
chr18	45795400	45795600	E46
chr18	45795600	45797000	E74
chr18	45797000	45797400	E7
chr18	45797400	45797600	E6
chr18	45797600	45798000	E82
chr18	45798000	45798200	E56
chr18	45798200	45798400	E54
chr18	45798400	45798600	E55
chr18	45798600	45798800	E48
chr18	45798800	45799000	E74
chr18	45799000	45799200	E44
chr18	45799200	45800800	E74
chr18	45800800	45801000	E48
chr18	45801000	45801800	E74
chr18	45801800	45802000	E45
chr18	45802000	45804200	E74
chr18	45804200	45804400	E71
chr18	45804400	45805600	E74
chr18	45805600	45805800	E45
chr18	45805800	45811800	E74
chr18	45811800	45812000	E72
chr18	45812000	45813000	E74
chr18	45813000	45813200	E48
chr18	45813200	45813400	E74
chr18	45813400	45813600	E48
chr18	45813600	45814000	E74
chr18	45814000	45814200	E72
chr18	45814200	45814400	E75
chr18	45814400	45814800	E74
chr18	45814800	45815000	E72
chr18	45815000	45816400	E74
chr18	45816400	45816600	E47
chr18	45816600	45817000	E73
chr18	45817000	45819600	E74
chr18	45819600	45819800	E72
chr18	45819800	45821000	E74
chr18	45821000	45821200	E49
chr18	45821200	45822200	E74
chr18	45822200	45822400	E72
chr18	45822400	45826600	E74
chr18	45826600	45826800	E36
chr18	45826800	45827000	E48
chr18	45827000	45827200	E40
chr18	45827200	45827400	E44
chr18	45827400	45827600	E35
chr18	45827600	45829200	E74
chr18	45829200	45829400	E48
chr18	45829400	45829600	E74
chr18	45829600	45829800	E48
chr18	45829800	45832200	E74
chr18	45832200	45832400	E13
chr18	45832400	45834200	E74
chr18	45834200	45834400	E72
chr18	45834400	45834600	E74
chr18	45834600	45834800	E76
chr18	45834800	45835200	E74
chr18	45835200	45835400	E48
chr18	45835400	45835600	E78
chr18	45835600	45842600	E73
chr18	45842600	45842800	E47
chr18	45842800	45843000	E73
chr18	45843000	45843200	E74
chr18	45843200	45843400	E46
chr18	45843400	45844200	E74
chr18	45844200	45844400	E72
chr18	45844400	45845400	E74
chr18	45845400	45845600	E72
chr18	45845600	45845800	E71
chr18	45845800	45847200	E74
chr18	45847200	45847400	E45
chr18	45847400	45849000	E74
chr18	45849000	45849200	E46
chr18	45849200	45849600	E74
chr18	45849600	45849800	E49
chr18	45849800	45851000	E74
chr18	45851000	45851200	E45
chr18	45851200	45851400	E77
chr18	45851400	45852400	E74
chr18	45852400	45852600	E72
chr18	45852600	45853600	E74
chr18	45853600	45853800	E71
chr18	45853800	45854000	E74
chr18	45854000	45854200	E72
chr18	45854200	45855800	E74
chr18	45855800	45856000	E48
chr18	45856000	45856600	E74
chr18	45856600	45856800	E55
chr18	45856800	45857000	E71
chr18	45857000	45857200	E74
chr18	45857200	45857400	E45
chr18	45857400	45857600	E46
chr18	45857600	45858400	E74
chr18	45858400	45858600	E46
chr18	45858600	45860400	E74
chr18	45860400	45860600	E80
chr18	45860600	45862600	E74
chr18	45862600	45862800	E46
chr18	45862800	45863200	E74
chr18	45863200	45863400	E72
chr18	45863400	45864600	E74
chr18	45864600	45864800	E79
chr18	45864800	45868000	E74
chr18	45868000	45868200	E72
chr18	45868200	45869800	E74
chr18	45869800	45870000	E72
chr18	45870000	45875800	E73
chr18	45875800	45876000	E49
chr18	45876000	45876200	E48
chr18	45876200	45876800	E74
chr18	45876800	45877000	E46
chr18	45877000	45881400	E74
chr18	45881400	45881600	E46
chr18	45881600	45882600	E74
chr18	45882600	45882800	E72
chr18	45882800	45883400	E74
chr18	45883400	45883600	E46
chr18	45883600	45883800	E72
chr18	45883800	45885400	E74
chr18	45885400	45885600	E44
chr18	45885600	45885800	E49
chr18	45885800	45886600	E74
chr18	45886600	45886800	E71
chr18	45886800	45888000	E74
chr18	45888000	45888200	E75
chr18	45888200	45888400	E80
chr18	45888400	45889200	E74
chr18	45889200	45889400	E46
chr18	45889400	45891600	E74
chr18	45891600	45891800	E80
chr18	45891800	45894200	E74
chr18	45894200	45894400	E45
chr18	45894400	45894600	E72
chr18	45894600	45897000	E74
chr18	45897000	45897400	E53
chr18	45897400	45897800	E54
chr18	45897800	45898000	E55
chr18	45898000	45898200	E37
chr18	45898200	45898600	E54
chr18	45898600	45899000	E74
chr18	45899000	45899200	E71
chr18	45899200	45900000	E74
chr18	45900000	45900200	E72
chr18	45900200	45901400	E74
chr18	45901400	45901600	E48
chr18	45901600	45902000	E74
chr18	45902000	45902200	E45
chr18	45902200	45902800	E74
chr18	45902800	45903000	E75
chr18	45903000	45903200	E80
chr18	45903200	45903400	E45
chr18	45903400	45904600	E74
chr18	45904600	45904800	E48
chr18	45904800	45908000	E74
chr18	45908000	45908200	E81
chr18	45908200	45908400	E74
chr18	45908400	45908600	E48
chr18	45908600	45910000	E74
chr18	45910000	45910200	E48
chr18	45910200	45912000	E74
chr18	45912000	45912200	E48
chr18	45912200	45915000	E74
chr18	45915000	45915200	E81
chr18	45915200	45916400	E74
chr18	45916400	45916600	E72
chr18	45916600	45917200	E74
chr18	45917200	45917400	E45
chr18	45917400	45920600	E74
chr18	45920600	45920800	E48
chr18	45920800	45921400	E74
chr18	45921400	45921600	E78
chr18	45921600	45925400	E74
chr18	45925400	45925600	E44
chr18	45925600	45925800	E78
chr18	45925800	45926200	E74
chr18	45926200	45926400	E37
chr18	45926400	45926600	E46
chr18	45926600	45927200	E74
chr18	45927200	45927400	E76
chr18	45927400	45932400	E74
chr18	45932400	45932600	E44
chr18	45932600	45932800	E72
chr18	45932800	45933200	E74
chr18	45933200	45933400	E72
chr18	45933400	45934000	E74
chr18	45934000	45934200	E48
chr18	45934200	45934400	E74
chr18	45934400	45934600	E45
chr18	45934600	45934800	E38
chr18	45934800	45935000	E48
chr18	45935000	45935400	E37
chr18	45935400	45935600	E34
chr18	45935600	45935800	E31
chr18	45935800	45936000	E26
chr18	45936000	45936200	E24
chr18	45936200	45936600	E26
chr18	45936600	45936800	E29
chr18	45936800	45937000	E30
chr18	45937000	45937200	E33
chr18	45937200	45937400	E37
chr18	45937400	45938400	E82
chr18	45938400	45938600	E25
chr18	45938600	45942600	E74
chr18	45942600	45942800	E46
chr18	45942800	45943000	E48
chr18	45943000	45945600	E74
chr18	45945600	45945800	E48
chr18	45945800	45946000	E46
chr18	45946000	45946200	E74
chr18	45946200	45946400	E45
chr18	45946400	45949000	E74
chr18	45949000	45949200	E46
chr18	45949200	45950600	E74
chr18	45950600	45950800	E44
chr18	45950800	45958200	E74
chr18	45958200	45958400	E72
chr18	45958400	45958600	E34
chr18	45958600	45958800	E36
chr18	45958800	45959000	E48
chr18	45959000	45961200	E74
chr18	45961200	45961400	E48
chr18	45961400	45966600	E74
chr18	45966600	45966800	E72
chr18	45966800	45967800	E74
chr18	45967800	45968000	E72
chr18	45968000	45972000	E74
chr18	45972000	45972200	E82
chr18	45972200	45972400	E6
chr18	45972400	45972800	E82
chr18	45972800	45973000	E35
chr18	45973000	45973200	E48
chr18	45973200	45973800	E74
chr18	45973800	45974000	E48
chr18	45974000	45974200	E72
chr18	45974200	45974600	E74
chr18	45974600	45974800	E81
chr18	45974800	45975200	E74
chr18	45975200	45975400	E72
chr18	45975400	45979400	E74
chr18	45979400	45980800	E82
chr18	45980800	45981200	E7
chr18	45981200	45982200	E82
chr18	45982200	45987200	E74
chr18	45987200	45987400	E46
chr18	45987400	45987600	E72
chr18	45987600	45991800	E74
chr18	45991800	45992000	E46
chr18	45992000	45993400	E74
chr18	45993400	45993600	E46
chr18	45993600	45993800	E72
chr18	45993800	45994000	E74
chr18	45994000	46002600	E73
chr18	46002600	46002800	E25
chr18	46002800	46003800	E82
chr18	46003800	46004000	E13
chr18	46004000	46007200	E74
chr18	46007200	46007400	E48
chr18	46007400	46010200	E74
chr18	46010200	46010400	E72
chr18	46010400	46012200	E74
chr18	46012200	46012400	E72
chr18	46012400	46013200	E74
chr18	46013200	46013400	E13
chr18	46013400	46013600	E48
chr18	46013600	46014000	E74
chr18	46014000	46014200	E48
chr18	46014200	46014800	E74
chr18	46014800	46015000	E34
chr18	46015000	46016800	E74
chr18	46016800	46017000	E44
chr18	46017000	46019200	E74
chr18	46019200	46019400	E72
chr18	46019400	46019600	E45
chr18	46019600	46020400	E74
chr18	46020400	46020600	E48
chr18	46020600	46021800	E74
chr18	46021800	46022000	E48
chr18	46022000	46022400	E74
chr18	46022400	46023800	E82
chr18	46023800	46024000	E13
chr18	46024000	46025600	E74
chr18	46025600	46025800	E81
chr18	46025800	46026400	E74
chr18	46026400	46026600	E49
chr18	46026600	46026800	E46
chr18	46026800	46027400	E74
chr18	46027400	46027600	E48
chr18	46027600	46028200	E74
chr18	46028200	46036400	E73
chr18	46036400	46036600	E72
chr18	46036600	46038400	E74
chr18	46038400	46038600	E72
chr18	46038600	46041600	E74
chr18	46041600	46041800	E45
chr18	46041800	46043800	E74
chr18	46043800	46044000	E72
chr18	46044000	46044200	E45
chr18	46044200	46044600	E74
chr18	46044600	46044800	E46
chr18	46044800	46047800	E74
chr18	46047800	46048000	E72
chr18	46048000	46054000	E74
chr18	46054000	46054200	E45
chr18	46054200	46056000	E74
chr18	46056000	46056200	E80
chr18	46056200	46057800	E74
chr18	46057800	46058000	E72
chr18	46058000	46058800	E74
chr18	46058800	46059600	E82
chr18	46059600	46059800	E23
chr18	46059800	46060000	E56
chr18	46060000	46060200	E13
chr18	46060200	46060400	E38
chr18	46060400	46060600	E42
chr18	46060600	46060800	E38
chr18	46060800	46061000	E55
chr18	46061000	46061800	E74
chr18	46061800	46062000	E46
chr18	46062000	46063600	E74
chr18	46063600	46063800	E48
chr18	46063800	46064000	E74
chr18	46064000	46064200	E55
chr18	46064200	46064400	E38
chr18	46064400	46064800	E82
chr18	46064800	46065000	E31
chr18	46065000	46065400	E29
chr18	46065400	46065800	E20
chr18	46065800	46066000	E26
chr18	46066000	46067600	E29
chr18	46067600	46067800	E26
chr18	46067800	46068000	E30
chr18	46068000	46068200	E33
chr18	46068200	46068400	E36
chr18	46068400	46068600	E82
chr18	46068600	46068800	E25
chr18	46068800	46069000	E23
chr18	46069000	46069200	E55
chr18	46069200	46069400	E48
chr18	46069400	46069800	E55
chr18	46069800	46070000	E36
chr18	46070000	46070600	E74
chr18	46070600	46070800	E72
chr18	46070800	46072600	E74
chr18	46072600	46072800	E48
chr18	46072800	46074000	E74
chr18	46074000	46074200	E72
chr18	46074200	46075600	E74
chr18	46075600	46075800	E72
chr18	46075800	46076800	E74
chr18	46076800	46077000	E46
chr18	46077000	46078600	E74
chr18	46078600	46078800	E45
chr18	46078800	46079400	E74
chr18	46079400	46079600	E46
chr18	46079600	46079800	E71
chr18	46079800	46080000	E74
chr18	46080000	46080200	E48
chr18	46080200	46080400	E46
chr18	46080400	46083600	E74
chr18	46083600	46083800	E45
chr18	46083800	46084000	E48
chr18	46084000	46084200	E72
chr18	46084200	46086600	E74
chr18	46086600	46086800	E76
chr18	46086800	46087200	E74
chr18	46087200	46087600	E72
chr18	46087600	46088000	E46
chr18	46088000	46088800	E74
chr18	46088800	46089000	E72
chr18	46089000	46090600	E74
chr18	46090600	46090800	E46
chr18	46090800	46091000	E34
chr18	46091000	46091200	E48
chr18	46091200	46092000	E74
chr18	46092000	46092200	E72
chr18	46092200	46092600	E74
chr18	46092600	46092800	E82
chr18	46092800	46093200	E40
chr18	46093200	46093400	E35
chr18	46093400	46093600	E16
chr18	46093600	46093800	E82
chr18	46093800	46094000	E13
chr18	46094000	46096600	E74
chr18	46096600	46096800	E72
chr18	46096800	46099600	E74
chr18	46099600	46099800	E45
chr18	46099800	46100200	E74
chr18	46100200	46100400	E72
chr18	46100400	46101000	E74
chr18	46101000	46101200	E72
chr18	46101200	46103000	E74
chr18	46103000	46103200	E72
chr18	46103200	46104200	E74
chr18	46104200	46104400	E48
chr18	46104400	46104600	E77
chr18	46104600	46104800	E48
chr18	46104800	46105000	E74
chr18	46105000	46105200	E45
chr18	46105200	46106400	E74
chr18	46106400	46106600	E72
chr18	46106600	46107800	E74
chr18	46107800	46108000	E46
chr18	46108000	46108200	E74
chr18	46108200	46108400	E46
chr18	46108400	46109400	E74
chr18	46109400	46109600	E72
chr18	46109600	46110200	E74
chr18	46110200	46110400	E75
chr18	46110400	46111800	E74
chr18	46111800	46112000	E72
chr18	46112000	46112200	E74
chr18	46112200	46112400	E46
chr18	46112400	46113800	E74
chr18	46113800	46114000	E46
chr18	46114000	46114200	E48
chr18	46114200	46115000	E74
chr18	46115000	46115200	E72
chr18	46115200	46115800	E74
chr18	46115800	46116000	E44
chr18	46116000	46116200	E74
chr18	46116200	46116400	E46
chr18	46116400	46116600	E74
chr18	46116600	46117000	E79
chr18	46117000	46117400	E74
chr18	46117400	46117600	E71
chr18	46117600	46120800	E74
chr18	46120800	46121000	E48
chr18	46121000	46121200	E74
chr18	46121200	46121400	E72
chr18	46121400	46123800	E74
chr18	46123800	46124000	E71
chr18	46124000	46125800	E74
chr18	46125800	46126000	E13
chr18	46126000	46127400	E74
chr18	46127400	46127600	E46
chr18	46127600	46128000	E74
chr18	46128000	46128200	E46
chr18	46128200	46129000	E74
chr18	46129000	46129200	E46
chr18	46129200	46131800	E73
chr18	46131800	46132200	E50
chr18	46132200	46132400	E8
chr18	46132400	46132800	E5
chr18	46132800	46133000	E50
chr18	46133000	46133200	E7
chr18	46133200	46133400	E6
chr18	46133400	46133800	E82
chr18	46133800	46134000	E48
chr18	46134000	46134200	E45
chr18	46134200	46134400	E74
chr18	46134400	46134600	E48
chr18	46134600	46134800	E46
chr18	46134800	46135200	E74
chr18	46135200	46135600	E72
chr18	46135600	46135800	E74
chr18	46135800	46136000	E72
chr18	46136000	46137400	E74
chr18	46137400	46137600	E71
chr18	46137600	46139800	E74
chr18	46139800	46140000	E48
chr18	46140000	46142200	E74
chr18	46142200	46142400	E48
chr18	46142400	46143000	E74
chr18	46143000	46143200	E46
chr18	46143200	46143600	E74
chr18	46143600	46143800	E48
chr18	46143800	46146000	E74
chr18	46146000	46146200	E72
chr18	46146200	46147800	E74
chr18	46147800	46148000	E44
chr18	46148000	46148200	E13
chr18	46148200	46148400	E48
chr18	46148400	46148800	E38
chr18	46148800	46149000	E82
chr18	46149000	46149200	E7
chr18	46149200	46149400	E38
chr18	46149400	46149800	E35
chr18	46149800	46150000	E52
chr18	46150000	46150400	E36
chr18	46150400	46150600	E37
chr18	46150600	46150800	E48
chr18	46150800	46151200	E74
chr18	46151200	46151400	E79
chr18	46151400	46152800	E74
chr18	46152800	46153000	E13
chr18	46153000	46153800	E74
chr18	46153800	46154000	E72
chr18	46154000	46154200	E71
chr18	46154200	46154400	E72
chr18	46154400	46155000	E74
chr18	46155000	46155200	E48
chr18	46155200	46155400	E72
chr18	46155400	46157800	E74
chr18	46157800	46158000	E48
chr18	46158000	46158800	E74
chr18	46158800	46159000	E49
chr18	46159000	46159200	E48
chr18	46159200	46161600	E74
chr18	46161600	46161800	E46
chr18	46161800	46162000	E72
chr18	46162000	46164000	E74
chr18	46164000	46164200	E46
chr18	46164200	46165400	E74
chr18	46165400	46165600	E48
chr18	46165600	46170800	E74
chr18	46170800	46171000	E81
chr18	46171000	46171600	E74
chr18	46171600	46171800	E72
chr18	46171800	46172200	E74
chr18	46172200	46172400	E48
chr18	46172400	46172600	E74
chr18	46172600	46173000	E72
chr18	46173000	46174000	E74
chr18	46174000	46174200	E48
chr18	46174200	46174600	E74
chr18	46174600	46174800	E72
chr18	46174800	46175600	E74
chr18	46175600	46175800	E72
chr18	46175800	46176000	E71
chr18	46176000	46179200	E74
chr18	46179200	46179400	E79
chr18	46179400	46182000	E74
chr18	46182000	46182200	E76
chr18	46182200	46183000	E74
chr18	46183000	46183200	E46
chr18	46183200	46186000	E74
chr18	46186000	46186200	E45
chr18	46186200	46187000	E74
chr18	46187000	46187200	E48
chr18	46187200	46188400	E74
chr18	46188400	46188600	E77
chr18	46188600	46188800	E72
chr18	46188800	46191000	E74
chr18	46191000	46191200	E48
chr18	46191200	46192400	E82
chr18	46192400	46192600	E6
chr18	46192600	46193200	E82
chr18	46193200	46193600	E74
chr18	46193600	46194000	E12
chr18	46194000	46194200	E9
chr18	46194200	46194400	E2
chr18	46194400	46194600	E3
chr18	46194600	46194800	E9
chr18	46194800	46195000	E4
chr18	46195000	46195200	E3
chr18	46195200	46195400	E2
chr18	46195400	46195600	E4
chr18	46195600	46196000	E3
chr18	46196000	46196200	E12
chr18	46196200	46196400	E8
chr18	46196400	46197000	E83
chr18	46197000	46197200	E82
chr18	46197200	46197400	E13
chr18	46197400	46197600	E7
chr18	46197600	46198000	E82
chr18	46198000	46199200	E74
chr18	46199200	46199400	E48
chr18	46199400	46199600	E44
chr18	46199600	46200800	E82
chr18	46200800	46201000	E6
chr18	46201000	46201200	E7
chr18	46201200	46201600	E82
chr18	46201600	46201800	E8
chr18	46201800	46202000	E41
chr18	46202000	46202200	E2
chr18	46202200	46202400	E5
chr18	46202400	46202600	E82
chr18	46202600	46202800	E7
chr18	46202800	46203000	E13
chr18	46203000	46203400	E5
chr18	46203400	46203600	E41
chr18	46203600	46203800	E9
chr18	46203800	46204000	E38
chr18	46204000	46204200	E82
chr18	46204200	46205000	E74
chr18	46205000	46205200	E48
chr18	46205200	46205400	E46
chr18	46205400	46205600	E74
chr18	46205600	46205800	E55
chr18	46205800	46206200	E48
chr18	46206200	46209600	E74
chr18	46209600	46209800	E46
chr18	46209800	46211200	E74
chr18	46211200	46211400	E13
chr18	46211400	46211600	E82
chr18	46211600	46211800	E48
chr18	46211800	46212200	E72
chr18	46212200	46214800	E74
chr18	46214800	46215000	E72
chr18	46215000	46215400	E74
chr18	46215400	46215600	E72
chr18	46215600	46216600	E74
chr18	46216600	46216800	E48
chr18	46216800	46217200	E74
chr18	46217200	46217400	E72
chr18	46217400	46219400	E74
chr18	46219400	46219800	E72
chr18	46219800	46220600	E74
chr18	46220600	46221000	E36
chr18	46221000	46221600	E55
chr18	46221600	46223400	E74
chr18	46223400	46223600	E48
chr18	46223600	46223800	E13
chr18	46223800	46224800	E82
chr18	46224800	46225000	E56
chr18	46225000	46225200	E35
chr18	46225200	46225400	E42
chr18	46225400	46225600	E61
chr18	46225600	46226000	E42
chr18	46226000	46226200	E37
chr18	46226200	46226400	E36
chr18	46226400	46226600	E35
chr18	46226600	46226800	E40
chr18	46226800	46227200	E34
chr18	46227200	46227400	E36
chr18	46227400	46227600	E37
chr18	46227600	46227800	E36
chr18	46227800	46228200	E74
chr18	46228200	46228400	E81
chr18	46228400	46228600	E74
chr18	46228600	46228800	E46
chr18	46228800	46229000	E74
chr18	46229000	46229200	E48
chr18	46229200	46229400	E74
chr18	46229400	46229600	E76
chr18	46229600	46229800	E45
chr18	46229800	46230000	E48
chr18	46230000	46230800	E74
chr18	46230800	46231200	E72
chr18	46231200	46231400	E74
chr18	46231400	46231600	E72
chr18	46231600	46233000	E74
chr18	46233000	46233200	E48
chr18	46233200	46233400	E38
chr18	46233400	46233600	E35
chr18	46233600	46233800	E82
chr18	46233800	46234000	E6
chr18	46234000	46235200	E74
chr18	46235200	46235400	E76
chr18	46235400	46235800	E74
chr18	46235800	46236200	E72
chr18	46236200	46236400	E74
chr18	46236400	46236600	E48
chr18	46236600	46237200	E74
chr18	46237200	46237400	E48
chr18	46237400	46238600	E74
chr18	46238600	46239000	E84
chr18	46239000	46241800	E74
chr18	46241800	46242000	E37
chr18	46242000	46242200	E56
chr18	46242200	46242400	E39
chr18	46242400	46242600	E38
chr18	46242600	46242800	E48
chr18	46242800	46243000	E38
chr18	46243000	46243800	E82
chr18	46243800	46244000	E25
chr18	46244000	46244800	E74
chr18	46244800	46245000	E46
chr18	46245000	46245200	E74
chr18	46245200	46245400	E48
chr18	46245400	46245600	E38
chr18	46245600	46246400	E55
chr18	46246400	46246600	E53
chr18	46246600	46246800	E36
chr18	46246800	46247000	E54
chr18	46247000	46247200	E55
chr18	46247200	46247400	E37
chr18	46247400	46247600	E54
chr18	46247600	46247800	E55
chr18	46247800	46248000	E37
chr18	46248000	46249000	E74
chr18	46249000	46249600	E82
chr18	46249600	46249800	E7
chr18	46249800	46250000	E8
chr18	46250000	46250200	E12
chr18	46250200	46250400	E8
chr18	46250400	46250600	E39
chr18	46250600	46251000	E83
chr18	46251000	46251200	E16
chr18	46251200	46251400	E57
chr18	46251400	46252200	E56
chr18	46252200	46252400	E83
chr18	46252400	46253000	E82
chr18	46253000	46253200	E38
chr18	46253200	46254000	E74
chr18	46254000	46254200	E75
chr18	46254200	46255000	E74
chr18	46255000	46255200	E45
chr18	46255200	46255400	E38
chr18	46255400	46255600	E37
chr18	46255600	46256000	E82
chr18	46256000	46256200	E13
chr18	46256200	46256600	E82
chr18	46256600	46256800	E45
chr18	46256800	46257200	E55
chr18	46257200	46257400	E37
chr18	46257400	46258200	E55
chr18	46258200	46258400	E38
chr18	46258400	46258600	E39
chr18	46258600	46258800	E52
chr18	46258800	46259000	E16
chr18	46259000	46259200	E58
chr18	46259200	46259600	E59
chr18	46259600	46259800	E42
chr18	46259800	46260000	E61
chr18	46260000	46260400	E42
chr18	46260400	46260600	E35
chr18	46260600	46260800	E36
chr18	46260800	46261000	E55
chr18	46261000	46261200	E38
chr18	46261200	46261600	E55
chr18	46261600	46261800	E37
chr18	46261800	46262000	E35
chr18	46262000	46262200	E38
chr18	46262200	46264200	E55
chr18	46264200	46264400	E48
chr18	46264400	46265200	E74
chr18	46265200	46265400	E71
chr18	46265400	46266400	E74
chr18	46266400	46266600	E38
chr18	46266600	46266800	E35
chr18	46266800	46267000	E36
chr18	46267000	46268000	E74
chr18	46268000	46268200	E46
chr18	46268200	46268400	E45
chr18	46268400	46268600	E48
chr18	46268600	46269200	E74
chr18	46269200	46269400	E72
chr18	46269400	46269600	E74
chr18	46269600	46269800	E46
chr18	46269800	46270000	E82
chr18	46270000	46270200	E13
chr18	46270200	46270400	E82
chr18	46270400	46274800	E74
chr18	46274800	46275000	E13
chr18	46275000	46275200	E75
chr18	46275200	46276800	E74
chr18	46276800	46277000	E45
chr18	46277000	46277200	E48
chr18	46277200	46277400	E37
chr18	46277400	46277600	E55
chr18	46277600	46277800	E36
chr18	46277800	46278400	E74
chr18	46278400	46278800	E48
chr18	46278800	46279200	E74
chr18	46279200	46279400	E48
chr18	46279400	46280200	E74
chr18	46280200	46280400	E12
chr18	46280400	46280600	E15
chr18	46280600	46280800	E68
chr18	46280800	46281000	E63
chr18	46281000	46281600	E64
chr18	46281600	46281800	E63
chr18	46281800	46282000	E64
chr18	46282000	46282200	E67
chr18	46282200	46282600	E69
chr18	46282600	46282800	E14
chr18	46282800	46283000	E12
chr18	46283000	46283200	E8
chr18	46283200	46283400	E16
chr18	46283400	46283600	E15
chr18	46283600	46283800	E13
chr18	46283800	46284000	E82
chr18	46284000	46284400	E48
chr18	46284400	46285200	E74
chr18	46285200	46285400	E49
chr18	46285400	46285600	E74
chr18	46285600	46285800	E46
chr18	46285800	46286800	E55
chr18	46286800	46288600	E74
chr18	46288600	46288800	E72
chr18	46288800	46290000	E74
chr18	46290000	46290200	E38
chr18	46290200	46290600	E55
chr18	46290600	46290800	E54
chr18	46290800	46291000	E55
chr18	46291000	46291200	E38
chr18	46291200	46291400	E37
chr18	46291400	46291800	E38
chr18	46291800	46292600	E55
chr18	46292600	46292800	E38
chr18	46292800	46293400	E55
chr18	46293400	46293600	E54
chr18	46293600	46294600	E55
chr18	46294600	46295200	E74
chr18	46295200	46295400	E48
chr18	46295400	46296600	E74
chr18	46296600	46296800	E72
chr18	46296800	46297200	E74
chr18	46297200	46297400	E46
chr18	46297400	46297800	E74
chr18	46297800	46298000	E44
chr18	46298000	46298400	E82
chr18	46298400	46298600	E7
chr18	46298600	46298800	E6
chr18	46298800	46299000	E82
chr18	46299000	46299800	E74
chr18	46299800	46300000	E77
chr18	46300000	46300200	E48
chr18	46300200	46301600	E74
chr18	46301600	46301800	E48
chr18	46301800	46302000	E82
chr18	46302000	46302200	E13
chr18	46302200	46302400	E44
chr18	46302400	46302600	E7
chr18	46302600	46302800	E38
chr18	46302800	46303000	E36
chr18	46303000	46303200	E58
chr18	46303200	46303400	E61
chr18	46303400	46304800	E63
chr18	46304800	46305200	E64
chr18	46305200	46305800	E63
chr18	46305800	46306000	E59
chr18	46306000	46306600	E62
chr18	46306600	46306800	E57
chr18	46306800	46307000	E36
chr18	46307000	46307200	E34
chr18	46307200	46307400	E59
chr18	46307400	46308400	E43
chr18	46308400	46308600	E61
chr18	46308600	46308800	E66
chr18	46308800	46309000	E62
chr18	46309000	46309200	E59
chr18	46309200	46309400	E62
chr18	46309400	46309600	E69
chr18	46309600	46309800	E62
chr18	46309800	46310000	E68
chr18	46310000	46310200	E66
chr18	46310200	46310400	E61
chr18	46310400	46311200	E63
chr18	46311200	46311600	E85
chr18	46311600	46311800	E64
chr18	46311800	46312200	E67
chr18	46312200	46312400	E64
chr18	46312400	46313400	E63
chr18	46313400	46313600	E65
chr18	46313600	46314000	E66
chr18	46314000	46314200	E41
chr18	46314200	46314400	E68
chr18	46314400	46314600	E16
chr18	46314600	46314800	E42
chr18	46314800	46315200	E40
chr18	46315200	46315400	E39
chr18	46315400	46315600	E57
chr18	46315600	46315800	E39
chr18	46315800	46316000	E34
chr18	46316000	46316200	E42
chr18	46316200	46316600	E62
chr18	46316600	46316800	E57
chr18	46316800	46317000	E34
chr18	46317000	46317200	E59
chr18	46317200	46318200	E63
chr18	46318200	46318400	E69
chr18	46318400	46318600	E40
chr18	46318600	46318800	E16
chr18	46318800	46319000	E13
chr18	46319000	46319200	E39
chr18	46319200	46319400	E13
chr18	46319400	46319600	E36
chr18	46319600	46320000	E82
chr18	46320000	46320600	E13
chr18	46320600	46320800	E82
chr18	46320800	46321000	E77
chr18	46321000	46321200	E48
chr18	46321200	46321400	E55
chr18	46321400	46321800	E37
chr18	46321800	46322000	E55
chr18	46322000	46322200	E13
chr18	46322200	46322400	E38
chr18	46322400	46322600	E7
chr18	46322600	46323000	E82
chr18	46323000	46323200	E76
chr18	46323200	46323400	E54
chr18	46323400	46323600	E38
chr18	46323600	46323800	E40
chr18	46323800	46324000	E35
chr18	46324000	46324200	E41
chr18	46324200	46324600	E66
chr18	46324600	46324800	E59
chr18	46324800	46325200	E42
chr18	46325200	46325400	E59
chr18	46325400	46326000	E63
chr18	46326000	46326200	E64
chr18	46326200	46327000	E63
chr18	46327000	46327400	E64
chr18	46327400	46327600	E67
chr18	46327600	46327800	E85
chr18	46327800	46328200	E67
chr18	46328200	46328400	E85
chr18	46328400	46328600	E64
chr18	46328600	46329800	E63
chr18	46329800	46330000	E66
chr18	46330000	46330200	E61
chr18	46330200	46330600	E69
chr18	46330600	46330800	E68
chr18	46330800	46331000	E62
chr18	46331000	46331200	E15
chr18	46331200	46331400	E68
chr18	46331400	46331600	E14
chr18	46331600	46331800	E15
chr18	46331800	46332000	E56
chr18	46332000	46332200	E13
chr18	46332200	46332400	E39
chr18	46332400	46332600	E16
chr18	46332600	46332800	E68
chr18	46332800	46333000	E57
chr18	46333000	46333200	E59
chr18	46333200	46333600	E63
chr18	46333600	46333800	E61
chr18	46333800	46334000	E43
chr18	46334000	46334400	E62
chr18	46334400	46334600	E40
chr18	46334600	46334800	E15
chr18	46334800	46335000	E40
chr18	46335000	46336400	E15
chr18	46336400	46336600	E62
chr18	46336600	46337000	E69
chr18	46337000	46337400	E64
chr18	46337400	46337600	E85
chr18	46337600	46337800	E67
chr18	46337800	46338000	E64
chr18	46338000	46338200	E63
chr18	46338200	46338400	E64
chr18	46338400	46338600	E67
chr18	46338600	46338800	E64
chr18	46338800	46339400	E85
chr18	46339400	46339600	E67
chr18	46339600	46339800	E63
chr18	46339800	46340000	E64
chr18	46340000	46340200	E63
chr18	46340200	46340400	E64
chr18	46340400	46341200	E63
chr18	46341200	46341400	E65
chr18	46341400	46341600	E69
chr18	46341600	46341800	E14
chr18	46341800	46342400	E68
chr18	46342400	46342800	E16
chr18	46342800	46343200	E84
chr18	46343200	46343400	E56
chr18	46343400	46343600	E13
chr18	46343600	46343800	E82
chr18	46343800	46344000	E44
chr18	46344000	46344200	E7
chr18	46344200	46344600	E82
chr18	46344600	46344800	E78
chr18	46344800	46345200	E82
chr18	46345200	46345400	E38
chr18	46345400	46345600	E40
chr18	46345600	46345800	E82
chr18	46345800	46346000	E5
chr18	46346000	46346200	E4
chr18	46346200	46346400	E2
chr18	46346400	46346600	E65
chr18	46346600	46346800	E63
chr18	46346800	46347400	E67
chr18	46347400	46347600	E64
chr18	46347600	46347800	E85
chr18	46347800	46348000	E64
chr18	46348000	46348200	E63
chr18	46348200	46348400	E65
chr18	46348400	46348600	E2
chr18	46348600	46348800	E11
chr18	46348800	46349000	E8
chr18	46349000	46349200	E25
chr18	46349200	46350200	E13
chr18	46350200	46351200	E82
chr18	46351200	46351400	E16
chr18	46351400	46351600	E56
chr18	46351600	46351800	E38
chr18	46351800	46352000	E82
chr18	46352000	46352200	E39
chr18	46352200	46352400	E7
chr18	46352400	46352800	E82
chr18	46352800	46353000	E38
chr18	46353000	46353200	E55
chr18	46353200	46353400	E38
chr18	46353400	46353600	E82
chr18	46353600	46353800	E13
chr18	46353800	46354600	E82
chr18	46354600	46354800	E56
chr18	46354800	46355000	E38
chr18	46355000	46355200	E39
chr18	46355200	46355400	E40
chr18	46355400	46355600	E41
chr18	46355600	46355800	E32
chr18	46355800	46356000	E34
chr18	46356000	46356200	E39
chr18	46356200	46356400	E40
chr18	46356400	46356600	E39
chr18	46356600	46356800	E36
chr18	46356800	46357000	E56
chr18	46357000	46357200	E8
chr18	46357200	46357400	E9
chr18	46357400	46357600	E41
chr18	46357600	46358000	E4
chr18	46358000	46358200	E12
chr18	46358200	46358400	E15
chr18	46358400	46358600	E41
chr18	46358600	46358800	E60
chr18	46358800	46359000	E67
chr18	46359000	46361600	E85
chr18	46361600	46361800	E64
chr18	46361800	46362000	E63
chr18	46362000	46362200	E61
chr18	46362200	46362400	E35
chr18	46362400	46362800	E56
chr18	46362800	46363000	E38
chr18	46363000	46363200	E35
chr18	46363200	46363600	E36
chr18	46363600	46363800	E35
chr18	46363800	46364000	E36
chr18	46364000	46364200	E38
chr18	46364200	46364400	E40
chr18	46364400	46365200	E35
chr18	46365200	46365400	E54
chr18	46365400	46365600	E36
chr18	46365600	46366000	E48
chr18	46366000	46366200	E74
chr18	46366200	46366600	E48
chr18	46366600	46367000	E74
chr18	46367000	46367400	E82
chr18	46367400	46367600	E13
chr18	46367600	46368000	E6
chr18	46368000	46368200	E82
chr18	46368200	46368400	E6
chr18	46368400	46368600	E4
chr18	46368600	46368800	E41
chr18	46368800	46369600	E66
chr18	46369600	46369800	E13
chr18	46369800	46370000	E82
chr18	46370000	46370200	E48
chr18	46370200	46370400	E55
chr18	46370400	46370600	E36
chr18	46370600	46370800	E13
chr18	46370800	46371800	E74
chr18	46371800	46372200	E48
chr18	46372200	46373600	E74
chr18	46373600	46373800	E46
chr18	46373800	46374200	E74
chr18	46374200	46374400	E48
chr18	46374400	46374600	E38
chr18	46374600	46375000	E55
chr18	46375000	46375200	E45
chr18	46375200	46375400	E48
chr18	46375400	46375600	E38
chr18	46375600	46375800	E48
chr18	46375800	46376200	E74
chr18	46376200	46376800	E48
chr18	46376800	46377000	E38
chr18	46377000	46377200	E48
chr18	46377200	46377400	E38
chr18	46377400	46377600	E37
chr18	46377600	46377800	E36
chr18	46377800	46378000	E32
chr18	46378000	46378200	E36
chr18	46378200	46378400	E32
chr18	46378400	46378600	E5
chr18	46378600	46378800	E50
chr18	46378800	46379000	E7
chr18	46379000	46379200	E44
chr18	46379200	46379400	E39
chr18	46379400	46379600	E82
chr18	46379600	46380000	E48
chr18	46380000	46380800	E74
chr18	46380800	46381000	E45
chr18	46381000	46381200	E74
chr18	46381200	46381400	E45
chr18	46381400	46381600	E77
chr18	46381600	46382000	E74
chr18	46382000	46382200	E82
chr18	46382200	46382400	E13
chr18	46382400	46382800	E82
chr18	46382800	46383000	E25
chr18	46383000	46383800	E74
chr18	46383800	46384000	E48
chr18	46384000	46384200	E55
chr18	46384200	46384600	E54
chr18	46384600	46384800	E16
chr18	46384800	46385000	E82
chr18	46385000	46387400	E74
chr18	46387400	46387600	E48
chr18	46387600	46387800	E72
chr18	46387800	46388200	E74
chr18	46388200	46388400	E46
chr18	46388400	46389600	E74
chr18	46389600	46389800	E13
chr18	46389800	46390000	E82
chr18	46390000	46390200	E48
chr18	46390200	46391000	E74
chr18	46391000	46391200	E72
chr18	46391200	46391400	E81
chr18	46391400	46392600	E74
chr18	46392600	46392800	E13
chr18	46392800	46393000	E39
chr18	46393000	46393200	E40
chr18	46393200	46393400	E42
chr18	46393400	46393800	E59
chr18	46393800	46394200	E61
chr18	46394200	46394400	E63
chr18	46394400	46394800	E67
chr18	46394800	46395000	E64
chr18	46395000	46395400	E85
chr18	46395400	46395600	E63
chr18	46395600	46395800	E64
chr18	46395800	46396400	E63
chr18	46396400	46396600	E35
chr18	46396600	46396800	E36
chr18	46396800	46397000	E37
chr18	46397000	46397600	E55
chr18	46397600	46398000	E48
chr18	46398000	46398200	E74
chr18	46398200	46398400	E48
chr18	46398400	46398600	E55
chr18	46398600	46398800	E38
chr18	46398800	46399000	E55
chr18	46399000	46399200	E76
chr18	46399200	46399400	E44
chr18	46399400	46399600	E35
chr18	46399600	46399800	E55
chr18	46399800	46400000	E75
chr18	46400000	46400600	E74
chr18	46400600	46400800	E48
chr18	46400800	46401200	E38
chr18	46401200	46402200	E82
chr18	46402200	46402400	E38
chr18	46402400	46402600	E55
chr18	46402600	46403000	E48
chr18	46403000	46403600	E74
chr18	46403600	46403800	E48
chr18	46403800	46404000	E77
chr18	46404000	46404400	E74
chr18	46404400	46404600	E71
chr18	46404600	46404800	E44
chr18	46404800	46405000	E82
chr18	46405000	46405200	E13
chr18	46405200	46405400	E72
chr18	46405400	46406800	E74
chr18	46406800	46407000	E46
chr18	46407000	46407200	E38
chr18	46407200	46407400	E48
chr18	46407400	46407600	E38
chr18	46407600	46407800	E55
chr18	46407800	46408000	E48
chr18	46408000	46408200	E77
chr18	46408200	46408400	E55
chr18	46408400	46409800	E74
chr18	46409800	46410000	E72
chr18	46410000	46410200	E45
chr18	46410200	46410800	E74
chr18	46410800	46411000	E77
chr18	46411000	46411600	E74
chr18	46411600	46411800	E48
chr18	46411800	46412000	E79
chr18	46412000	46412200	E77
chr18	46412200	46413000	E74
chr18	46413000	46413200	E82
chr18	46413200	46413400	E13
chr18	46413400	46413600	E82
chr18	46413600	46413800	E77
chr18	46413800	46414000	E38
chr18	46414000	46414200	E36
chr18	46414200	46414400	E25
chr18	46414400	46414800	E55
chr18	46414800	46415000	E38
chr18	46415000	46415200	E55
chr18	46415200	46415400	E38
chr18	46415400	46415600	E56
chr18	46415600	46415800	E38
chr18	46415800	46416000	E55
chr18	46416000	46416200	E34
chr18	46416200	46416400	E82
chr18	46416400	46416800	E44
chr18	46416800	46417200	E74
chr18	46417200	46417400	E45
chr18	46417400	46419000	E74
chr18	46419000	46419200	E48
chr18	46419200	46419600	E55
chr18	46419600	46419800	E38
chr18	46419800	46420000	E37
chr18	46420000	46420400	E55
chr18	46420400	46420800	E37
chr18	46420800	46421000	E55
chr18	46421000	46421200	E48
chr18	46421200	46421400	E74
chr18	46421400	46421600	E55
chr18	46421600	46421800	E48
chr18	46421800	46422000	E38
chr18	46422000	46422400	E35
chr18	46422400	46422600	E40
chr18	46422600	46422800	E42
chr18	46422800	46423000	E59
chr18	46423000	46423400	E61
chr18	46423400	46423800	E63
chr18	46423800	46424000	E61
chr18	46424000	46424200	E42
chr18	46424200	46424400	E34
chr18	46424400	46424600	E37
chr18	46424600	46425000	E55
chr18	46425000	46425200	E38
chr18	46425200	46425800	E82
chr18	46425800	46426000	E36
chr18	46426000	46426200	E40
chr18	46426200	46426400	E36
chr18	46426400	46426600	E38
chr18	46426600	46426800	E39
chr18	46426800	46427000	E40
chr18	46427000	46427200	E44
chr18	46427200	46427800	E82
chr18	46427800	46428000	E44
chr18	46428000	46428200	E74
chr18	46428200	46428400	E48
chr18	46428400	46428600	E34
chr18	46428600	46428800	E76
chr18	46428800	46429000	E35
chr18	46429000	46429200	E48
chr18	46429200	46430200	E74
chr18	46430200	46430400	E46
chr18	46430400	46430800	E74
chr18	46430800	46431000	E48
chr18	46431000	46431800	E74
chr18	46431800	46432000	E46
chr18	46432000	46432800	E74
chr18	46432800	46433000	E46
chr18	46433000	46433200	E44
chr18	46433200	46434400	E82
chr18	46434400	46434600	E7
chr18	46434600	46434800	E82
chr18	46434800	46435600	E74
chr18	46435600	46435800	E71
chr18	46435800	46436000	E37
chr18	46436000	46436200	E48
chr18	46436200	46436400	E45
chr18	46436400	46437400	E74
chr18	46437400	46437600	E72
chr18	46437600	46438400	E74
chr18	46438400	46439200	E82
chr18	46439200	46439400	E48
chr18	46439400	46439600	E57
chr18	46439600	46439800	E62
chr18	46439800	46440200	E41
chr18	46440200	46440400	E36
chr18	46440400	46441000	E55
chr18	46441000	46441200	E84
chr18	46441200	46441400	E53
chr18	46441400	46441600	E36
chr18	46441600	46441800	E35
chr18	46441800	46442000	E54
chr18	46442000	46442200	E57
chr18	46442200	46442400	E40
chr18	46442400	46442600	E36
chr18	46442600	46442800	E34
chr18	46442800	46443000	E55
chr18	46443000	46443200	E37
chr18	46443200	46443400	E35
chr18	46443400	46443600	E58
chr18	46443600	46444000	E59
chr18	46444000	46445200	E63
chr18	46445200	46445800	E61
chr18	46445800	46446000	E59
chr18	46446000	46446200	E16
chr18	46446200	46446400	E23
chr18	46446400	46446600	E48
chr18	46446600	46447200	E74
chr18	46447200	46447400	E72
chr18	46447400	46447600	E79
chr18	46447600	46448000	E74
chr18	46448000	46448200	E48
chr18	46448200	46448400	E37
chr18	46448400	46448800	E62
chr18	46448800	46449000	E59
chr18	46449000	46449200	E63
chr18	46449200	46449800	E64
chr18	46449800	46450400	E61
chr18	46450400	46450800	E63
chr18	46450800	46451400	E64
chr18	46451400	46451600	E63
chr18	46451600	46452000	E64
chr18	46452000	46452200	E61
chr18	46452200	46452400	E42
chr18	46452400	46452600	E59
chr18	46452600	46453200	E42
chr18	46453200	46453400	E41
chr18	46453400	46453600	E66
chr18	46453600	46453800	E61
chr18	46453800	46454800	E63
chr18	46454800	46455000	E67
chr18	46455000	46455400	E85
chr18	46455400	46455600	E67
chr18	46455600	46455800	E85
chr18	46455800	46456000	E64
chr18	46456000	46456200	E63
chr18	46456200	46456400	E61
chr18	46456400	46456800	E41
chr18	46456800	46457000	E35
chr18	46457000	46457200	E39
chr18	46457200	46457400	E34
chr18	46457400	46457600	E41
chr18	46457600	46457800	E66
chr18	46457800	46458000	E65
chr18	46458000	46458200	E64
chr18	46458200	46458400	E67
chr18	46458400	46459400	E85
chr18	46459400	46459800	E67
chr18	46459800	46460400	E64
chr18	46460400	46460600	E67
chr18	46460600	46462200	E85
chr18	46462200	46462400	E64
chr18	46462400	46462600	E63
chr18	46462600	46462800	E64
chr18	46462800	46463200	E61
chr18	46463200	46463400	E59
chr18	46463400	46464600	E61
chr18	46464600	46465000	E59
chr18	46465000	46465400	E42
chr18	46465400	46465600	E43
chr18	46465600	46465800	E66
chr18	46465800	46466000	E61
chr18	46466000	46466200	E63
chr18	46466200	46466400	E64
chr18	46466400	46466600	E63
chr18	46466600	46467000	E67
chr18	46467000	46467600	E85
chr18	46467600	46468000	E64
chr18	46468000	46468400	E41
chr18	46468400	46468600	E34
chr18	46468600	46468800	E3
chr18	46468800	46469000	E66
chr18	46469000	46469200	E41
chr18	46469200	46469600	E2
chr18	46469600	46469800	E3
chr18	46469800	46470000	E41
chr18	46470000	46470200	E4
chr18	46470200	46470400	E41
chr18	46470400	46470800	E34
chr18	46470800	46471000	E50
chr18	46471000	46471200	E44
chr18	46471200	46471400	E39
chr18	46471400	46471600	E38
chr18	46471600	46471800	E48
chr18	46471800	46472000	E44
chr18	46472000	46472200	E41
chr18	46472200	46472600	E43
chr18	46472600	46473000	E51
chr18	46473000	46473200	E28
chr18	46473200	46473400	E85
chr18	46473400	46473600	E51
chr18	46473600	46474000	E29
chr18	46474000	46474400	E28
chr18	46474400	46474600	E20
chr18	46474600	46475000	E19
chr18	46475000	46475400	E20
chr18	46475400	46476400	E19
chr18	46476400	46476800	E20
chr18	46476800	46477000	E85
chr18	46477000	46477200	E19
chr18	46477200	46477400	E20
chr18	46477400	46477600	E19
chr18	46477600	46478400	E20
chr18	46478400	46478600	E27
chr18	46478600	46479600	E85
chr18	46479600	46479800	E64
chr18	46479800	46480000	E34
chr18	46480000	46480800	E74
chr18	46480800	46481000	E48
chr18	46481000	46481600	E74
chr18	46481600	46481800	E48
chr18	46481800	46482000	E35
chr18	46482000	46482400	E34
chr18	46482400	46482600	E42
chr18	46482600	46482800	E34
chr18	46482800	46483000	E33
chr18	46483000	46483400	E34
chr18	46483400	46483600	E5
chr18	46483600	46483800	E34
chr18	46483800	46484000	E38
chr18	46484000	46484400	E55
chr18	46484400	46484600	E36
chr18	46484600	46488400	E74
chr18	46488400	46488600	E46
chr18	46488600	46488800	E72
chr18	46488800	46489000	E34
chr18	46489000	46490000	E74
chr18	46490000	46490200	E78
chr18	46490200	46490600	E74
chr18	46490600	46490800	E72
chr18	46490800	46491400	E74
chr18	46491400	46491600	E46
chr18	46491600	46491800	E74
chr18	46491800	46492000	E72
chr18	46492000	46492400	E74
chr18	46492400	46492600	E48
chr18	46492600	46492800	E44
chr18	46492800	46493200	E74
chr18	46493200	46493400	E72
chr18	46493400	46494200	E74
chr18	46494200	46494400	E46
chr18	46494400	46494600	E72
chr18	46494600	46495200	E74
chr18	46495200	46495400	E72
chr18	46495400	46495800	E74
chr18	46495800	46496000	E76
chr18	46496000	46496600	E74
chr18	46496600	46496800	E37
chr18	46496800	46497000	E36
chr18	46497000	46497200	E38
chr18	46497200	46497400	E37
chr18	46497400	46497600	E55
chr18	46497600	46497800	E34
chr18	46497800	46498000	E74
chr18	46498000	46498200	E72
chr18	46498200	46498400	E74
chr18	46498400	46498600	E48
chr18	46498600	46500000	E74
chr18	46500000	46500200	E48
chr18	46500200	46500400	E37
chr18	46500400	46500600	E55
chr18	46500600	46500800	E53
chr18	46500800	46501400	E55
chr18	46501400	46501600	E37
chr18	46501600	46501800	E29
chr18	46501800	46502000	E28
chr18	46502000	46502200	E85
chr18	46502200	46502400	E28
chr18	46502400	46502600	E19
chr18	46502600	46502800	E28
chr18	46502800	46503000	E29
chr18	46503000	46503200	E30
chr18	46503200	46503400	E34
chr18	46503400	46503800	E55
chr18	46503800	46504000	E38
chr18	46504000	46504200	E55
chr18	46504200	46504400	E48
chr18	46504400	46504600	E74
chr18	46504600	46504800	E72
chr18	46504800	46505000	E46
chr18	46505000	46506200	E74
chr18	46506200	46506400	E72
chr18	46506400	46506800	E74
chr18	46506800	46507000	E72
chr18	46507000	46507400	E74
chr18	46507400	46507600	E46
chr18	46507600	46509000	E74
chr18	46509000	46509200	E46
chr18	46509200	46510200	E74
chr18	46510200	46510400	E45
chr18	46510400	46510600	E74
chr18	46510600	46511000	E48
chr18	46511000	46511400	E74
chr18	46511400	46511600	E45
chr18	46511600	46512200	E74
chr18	46512200	46512400	E45
chr18	46512400	46513600	E74
chr18	46513600	46514000	E72
chr18	46514000	46514800	E74
chr18	46514800	46515000	E46
chr18	46515000	46516200	E74
chr18	46516200	46516400	E72
chr18	46516400	46518400	E74
chr18	46518400	46518600	E48
chr18	46518600	46518800	E38
chr18	46518800	46519000	E35
chr18	46519000	46519200	E42
chr18	46519200	46519800	E34
chr18	46519800	46520000	E37
chr18	46520000	46520200	E55
chr18	46520200	46520400	E38
chr18	46520400	46520800	E55
chr18	46520800	46521000	E54
chr18	46521000	46521200	E55
chr18	46521200	46521600	E74
chr18	46521600	46521800	E48
chr18	46521800	46522400	E74
chr18	46522400	46522600	E46
chr18	46522600	46523400	E74
chr18	46523400	46523800	E55
chr18	46523800	46524000	E54
chr18	46524000	46524200	E36
chr18	46524200	46524400	E35
chr18	46524400	46524600	E37
chr18	46524600	46524800	E36
chr18	46524800	46525000	E35
chr18	46525000	46525200	E36
chr18	46525200	46525400	E38
chr18	46525400	46525600	E45
chr18	46525600	46528000	E74
chr18	46528000	46531000	E73
chr18	46531000	46532200	E74
chr18	46532200	46532400	E72
chr18	46532400	46533800	E74
chr18	46533800	46534000	E46
chr18	46534000	46534200	E72
chr18	46534200	46536000	E74
chr18	46536000	46536200	E45
chr18	46536200	46536400	E38
chr18	46536400	46536800	E82
chr18	46536800	46537000	E76
chr18	46537000	46537200	E48
chr18	46537200	46537600	E74
chr18	46537600	46537800	E46
chr18	46537800	46538000	E74
chr18	46538000	46538200	E71
chr18	46538200	46539600	E74
chr18	46539600	46539800	E45
chr18	46539800	46540600	E74
chr18	46540600	46540800	E48
chr18	46540800	46541000	E44
chr18	46541000	46542000	E82
chr18	46542000	46542400	E7
chr18	46542400	46543000	E82
chr18	46543000	46543200	E77
chr18	46543200	46543600	E82
chr18	46543600	46544000	E36
chr18	46544000	46544200	E37
chr18	46544200	46545800	E74
chr18	46545800	46546000	E45
chr18	46546000	46546600	E74
chr18	46546600	46547800	E82
chr18	46547800	46548000	E13
chr18	46548000	46549200	E82
chr18	46549200	46549400	E7
chr18	46549400	46550000	E5
chr18	46550000	46550200	E6
chr18	46550200	46550600	E7
chr18	46550600	46551200	E82
chr18	46551200	46551400	E25
chr18	46551400	46551600	E23
chr18	46551600	46551800	E25
chr18	46551800	46552000	E31
chr18	46552000	46552200	E82
chr18	46552200	46552400	E45
chr18	46552400	46552600	E72
chr18	46552600	46554200	E74
chr18	46554200	46554400	E81
chr18	46554400	46555800	E74
chr18	46555800	46556000	E45
chr18	46556000	46556200	E74
chr18	46556200	46556400	E72
chr18	46556400	46558000	E74
chr18	46558000	46558200	E71
chr18	46558200	46558600	E45
chr18	46558600	46567400	E74
chr18	46567400	46567600	E48
chr18	46567600	46568000	E74
chr18	46568000	46568200	E45
chr18	46568200	46568400	E48
chr18	46568400	46568600	E74
chr18	46568600	46568800	E7
chr18	46568800	46569200	E82
chr18	46569200	46569400	E13
chr18	46569400	46570000	E74
chr18	46570000	46570200	E72
chr18	46570200	46571000	E74
chr18	46571000	46571200	E72
chr18	46571200	46571400	E74
chr18	46571400	46571600	E45
chr18	46571600	46571800	E82
chr18	46571800	46572000	E38
chr18	46572000	46572400	E36
chr18	46572400	46572600	E37
chr18	46572600	46572800	E36
chr18	46572800	46573200	E37
chr18	46573200	46573400	E38
chr18	46573400	46573600	E35
chr18	46573600	46573800	E37
chr18	46573800	46574000	E38
chr18	46574000	46576200	E74
chr18	46576200	46576400	E25
chr18	46576400	46578800	E82
chr18	46578800	46579000	E13
chr18	46579000	46579200	E12
chr18	46579200	46579400	E8
chr18	46579400	46579800	E41
chr18	46579800	46580000	E66
chr18	46580000	46580200	E33
chr18	46580200	46580400	E32
chr18	46580400	46581000	E7
chr18	46581000	46581200	E38
chr18	46581200	46581400	E44
chr18	46581400	46581600	E56
chr18	46581600	46581800	E40
chr18	46581800	46582000	E66
chr18	46582000	46582200	E64
chr18	46582200	46582400	E65
chr18	46582400	46582600	E64
chr18	46582600	46582800	E67
chr18	46582800	46583000	E62
chr18	46583000	46583200	E57
chr18	46583200	46583400	E38
chr18	46583400	46584400	E82
chr18	46584400	46584600	E48
chr18	46584600	46584800	E7
chr18	46584800	46585000	E38
chr18	46585000	46585400	E82
chr18	46585400	46585800	E7
chr18	46585800	46586000	E6
chr18	46586000	46586400	E7
chr18	46586400	46586600	E82
chr18	46586600	46586800	E48
chr18	46586800	46588800	E74
chr18	46588800	46589200	E82
chr18	46589200	46589400	E55
chr18	46589400	46589600	E36
chr18	46589600	46589800	E39
chr18	46589800	46590000	E44
chr18	46590000	46591400	E74
chr18	46591400	46591600	E45
chr18	46591600	46592400	E74
chr18	46592400	46592600	E72
chr18	46592600	46593200	E74
chr18	46593200	46593400	E84
chr18	46593400	46593600	E53
chr18	46593600	46593800	E34
chr18	46593800	46594200	E74
chr18	46594200	46594400	E48
chr18	46594400	46594600	E74
chr18	46594600	46594800	E48
chr18	46594800	46595000	E79
chr18	46595000	46595400	E74
chr18	46595400	46595600	E13
chr18	46595600	46595800	E82
chr18	46595800	46596000	E48
chr18	46596000	46596400	E74
chr18	46596400	46596600	E46
chr18	46596600	46597400	E74
chr18	46597400	46598000	E55
chr18	46598000	46598200	E37
chr18	46598200	46598400	E55
chr18	46598400	46599400	E74
chr18	46599400	46599600	E25
chr18	46599600	46600400	E82
chr18	46600400	46606800	E74
chr18	46606800	46607000	E55
chr18	46607000	46607200	E38
chr18	46607200	46607600	E55
chr18	46607600	46607800	E35
chr18	46607800	46608000	E34
chr18	46608000	46608200	E40
chr18	46608200	46608400	E33
chr18	46608400	46608600	E40
chr18	46608600	46608800	E39
chr18	46608800	46609000	E13
chr18	46609000	46609200	E7
chr18	46609200	46609800	E82
chr18	46609800	46610000	E25
chr18	46610000	46610400	E82
chr18	46610400	46610600	E25
chr18	46610600	46611200	E82
chr18	46611200	46611400	E48
chr18	46611400	46611600	E13
chr18	46611600	46612200	E82
chr18	46612200	46612400	E45
chr18	46612400	46612800	E82
chr18	46612800	46613000	E13
chr18	46613000	46613200	E8
chr18	46613200	46613400	E4
chr18	46613400	46613600	E8
chr18	46613600	46613800	E9
chr18	46613800	46614000	E66
chr18	46614000	46614200	E34
chr18	46614200	46614800	E66
chr18	46614800	46615600	E3
chr18	46615600	46615800	E8
chr18	46615800	46616200	E5
chr18	46616200	46616800	E82
chr18	46616800	46617000	E25
chr18	46617000	46619200	E74
chr18	46619200	46619400	E79
chr18	46619400	46619600	E46
chr18	46619600	46620000	E74
chr18	46620000	46620200	E46
chr18	46620200	46620400	E74
chr18	46620400	46621800	E82
chr18	46621800	46623000	E74
chr18	46623000	46623200	E25
chr18	46623200	46625800	E74
chr18	46625800	46626000	E82
chr18	46626000	46626200	E7
chr18	46626200	46626600	E82
chr18	46626600	46626800	E7
chr18	46626800	46627600	E12
chr18	46627600	46627800	E5
chr18	46627800	46628000	E4
chr18	46628000	46628200	E9
chr18	46628200	46628400	E10
chr18	46628400	46628600	E3
chr18	46628600	46628800	E8
chr18	46628800	46629200	E5
chr18	46629200	46629400	E41
chr18	46629400	46629600	E34
chr18	46629600	46629800	E3
chr18	46629800	46630000	E5
chr18	46630000	46630200	E44
chr18	46630200	46630600	E74
chr18	46630600	46630800	E55
chr18	46630800	46631000	E25
chr18	46631000	46632600	E74
chr18	46632600	46632800	E46
chr18	46632800	46634000	E74
chr18	46634000	46634200	E46
chr18	46634200	46635800	E74
chr18	46635800	46636000	E82
chr18	46636000	46636200	E56
chr18	46636200	46636400	E82
chr18	46636400	46636600	E74
chr18	46636600	46636800	E48
chr18	46636800	46638200	E74
chr18	46638200	46638400	E45
chr18	46638400	46638600	E74
chr18	46638600	46638800	E75
chr18	46638800	46639800	E74
chr18	46639800	46640200	E72
chr18	46640200	46640600	E74
chr18	46640600	46640800	E71
chr18	46640800	46642200	E74
chr18	46642200	46642400	E25
chr18	46642400	46642800	E82
chr18	46642800	46643000	E74
chr18	46643000	46643200	E72
chr18	46643200	46643400	E74
chr18	46643400	46643600	E80
chr18	46643600	46644400	E74
chr18	46644400	46644600	E45
chr18	46644600	46645000	E74
chr18	46645000	46645200	E82
chr18	46645200	46645400	E13
chr18	46645400	46645800	E82
chr18	46645800	46646000	E7
chr18	46646000	46646200	E8
chr18	46646200	46646400	E3
chr18	46646400	46647000	E4
chr18	46647000	46647200	E7
chr18	46647200	46647400	E82
chr18	46647400	46647600	E7
chr18	46647600	46647800	E82
chr18	46647800	46648000	E13
chr18	46648000	46648200	E7
chr18	46648200	46648400	E82
chr18	46648400	46648600	E7
chr18	46648600	46648800	E82
chr18	46648800	46649000	E13
chr18	46649000	46649800	E82
chr18	46649800	46650000	E13
chr18	46650000	46650200	E82
chr18	46650200	46650400	E45
chr18	46650400	46652400	E74
chr18	46652400	46652600	E46
chr18	46652600	46652800	E72
chr18	46652800	46654000	E74
chr18	46654000	46654200	E31
chr18	46654200	46654400	E82
chr18	46654400	46654600	E44
chr18	46654600	46654800	E82
chr18	46654800	46655000	E48
chr18	46655000	46656000	E82
chr18	46656000	46656200	E44
chr18	46656200	46656400	E74
chr18	46656400	46656600	E72
chr18	46656600	46656800	E75
chr18	46656800	46657600	E74
chr18	46657600	46657800	E46
chr18	46657800	46658200	E74
chr18	46658200	46658400	E46
chr18	46658400	46658600	E25
chr18	46658600	46659000	E74
chr18	46659000	46659200	E48
chr18	46659200	46660000	E74
chr18	46660000	46660200	E72
chr18	46660200	46661600	E74
chr18	46661600	46661800	E13
chr18	46661800	46663400	E82
chr18	46663400	46663600	E44
chr18	46663600	46663800	E48
chr18	46663800	46665400	E74
chr18	46665400	46665600	E45
chr18	46665600	46667000	E74
chr18	46667000	46667200	E45
chr18	46667200	46667600	E74
chr18	46667600	46667800	E76
chr18	46667800	46668000	E74
chr18	46668000	46668200	E71
chr18	46668200	46669000	E74
chr18	46669000	46669200	E45
chr18	46669200	46669400	E74
chr18	46669400	46669600	E78
chr18	46669600	46671000	E74
chr18	46671000	46671200	E82
chr18	46671200	46671400	E7
chr18	46671400	46671600	E82
chr18	46671600	46671800	E50
chr18	46671800	46672000	E8
chr18	46672000	46672200	E5
chr18	46672200	46672400	E50
chr18	46672400	46672600	E41
chr18	46672600	46672800	E34
chr18	46672800	46673000	E45
chr18	46673000	46673600	E74
chr18	46673600	46674000	E34
chr18	46674000	46674400	E50
chr18	46674400	46674600	E6
chr18	46674600	46675000	E82
chr18	46675000	46675200	E48
chr18	46675200	46675800	E82
chr18	46675800	46676200	E6
chr18	46676200	46676400	E4
chr18	46676400	46676600	E5
chr18	46676600	46677000	E3
chr18	46677000	46677400	E4
chr18	46677400	46677600	E13
chr18	46677600	46678000	E82
chr18	46678000	46678200	E8
chr18	46678200	46678400	E7
chr18	46678400	46679000	E82
chr18	46679000	46679800	E74
chr18	46679800	46680000	E72
chr18	46680000	46683800	E74
chr18	46683800	46684000	E13
chr18	46684000	46684200	E7
chr18	46684200	46684400	E6
chr18	46684400	46684600	E7
chr18	46684600	46684800	E13
chr18	46684800	46685800	E82
chr18	46685800	46686000	E32
chr18	46686000	46686200	E51
chr18	46686200	46686400	E43
chr18	46686400	46687200	E1
chr18	46687200	46687400	E2
chr18	46687400	46687800	E1
chr18	46687800	46688000	E85
chr18	46688000	46688200	E67
chr18	46688200	46688400	E65
chr18	46688400	46688600	E85
chr18	46688600	46688800	E67
chr18	46688800	46689200	E64
chr18	46689200	46689400	E67
chr18	46689400	46689600	E64
chr18	46689600	46690000	E66
chr18	46690000	46690200	E34
chr18	46690200	46690400	E5
chr18	46690400	46690600	E6
chr18	46690600	46691000	E82
chr18	46691000	46691200	E74
chr18	46691200	46691400	E46
chr18	46691400	46692200	E74
chr18	46692200	46692400	E12
chr18	46692400	46692800	E82
chr18	46692800	46693000	E13
chr18	46693000	46693200	E10
chr18	46693200	46693400	E65
chr18	46693400	46693600	E63
chr18	46693600	46693800	E67
chr18	46693800	46694000	E64
chr18	46694000	46694200	E1
chr18	46694200	46694600	E17
chr18	46694600	46695000	E67
chr18	46695000	46695800	E85
chr18	46695800	46696200	E67
chr18	46696200	46697000	E1
chr18	46697000	46697200	E43
chr18	46697200	46698200	E1
chr18	46698200	46698400	E2
chr18	46698400	46698800	E1
chr18	46698800	46699000	E51
chr18	46699000	46699200	E17
chr18	46699200	46699400	E18
chr18	46699400	46699600	E24
chr18	46699600	46700400	E23
chr18	46700400	46700800	E25
chr18	46700800	46701200	E82
chr18	46701200	46702000	E74
chr18	46702000	46702200	E82
chr18	46702200	46702600	E25
chr18	46702600	46702800	E12
chr18	46702800	46703200	E13
chr18	46703200	46703400	E41
chr18	46703400	46703800	E66
chr18	46703800	46704600	E1
chr18	46704600	46704800	E2
chr18	46704800	46705000	E10
chr18	46705000	46705200	E3
chr18	46705200	46705400	E41
chr18	46705400	46705600	E11
chr18	46705600	46705800	E5
chr18	46705800	46706200	E82
chr18	46706200	46706400	E23
chr18	46706400	46706800	E25
chr18	46706800	46707200	E82
chr18	46707200	46707400	E7
chr18	46707400	46707800	E82
chr18	46707800	46708000	E23
chr18	46708000	46708200	E25
chr18	46708200	46708400	E23
chr18	46708400	46708800	E24
chr18	46708800	46709000	E25
chr18	46709000	46710400	E74
chr18	46710400	46710600	E72
chr18	46710600	46712400	E74
chr18	46712400	46712600	E75
chr18	46712600	46713200	E74
chr18	46713200	46713400	E72
chr18	46713400	46713600	E74
chr18	46713600	46713800	E48
chr18	46713800	46715600	E74
chr18	46715600	46715800	E13
chr18	46715800	46716000	E6
chr18	46716000	46717000	E82
chr18	46717000	46717200	E44
chr18	46717200	46717400	E74
chr18	46717400	46717600	E46
chr18	46717600	46718000	E74
chr18	46718000	46718200	E72
chr18	46718200	46720400	E74
chr18	46720400	46720600	E13
chr18	46720600	46721200	E82
chr18	46721200	46721600	E13
chr18	46721600	46721800	E12
chr18	46721800	46722000	E82
chr18	46722000	46722200	E5
chr18	46722200	46722400	E6
chr18	46722400	46723000	E82
chr18	46723000	46723200	E74
chr18	46723200	46723400	E71
chr18	46723400	46724000	E74
chr18	46724000	46724600	E82
chr18	46724600	46724800	E6
chr18	46724800	46725000	E50
chr18	46725000	46725400	E7
chr18	46725400	46725600	E44
chr18	46725600	46725800	E78
chr18	46725800	46727200	E74
chr18	46727200	46727400	E80
chr18	46727400	46731000	E74
chr18	46731000	46731200	E72
chr18	46731200	46732800	E74
chr18	46732800	46733000	E45
chr18	46733000	46733400	E6
chr18	46733400	46733600	E7
chr18	46733600	46733800	E45
chr18	46733800	46734200	E74
chr18	46734200	46734400	E81
chr18	46734400	46736200	E74
chr18	46736200	46736400	E49
chr18	46736400	46736800	E74
chr18	46736800	46737000	E46
chr18	46737000	46741800	E74
chr18	46741800	46742000	E46
chr18	46742000	46742400	E74
chr18	46742400	46742600	E48
chr18	46742600	46745400	E74
chr18	46745400	46745600	E48
chr18	46745600	46747200	E74
chr18	46747200	46747400	E45
chr18	46747400	46747600	E46
chr18	46747600	46747800	E74
chr18	46747800	46748000	E80
chr18	46748000	46749000	E74
chr18	46749000	46749200	E45
chr18	46749200	46750800	E74
chr18	46750800	46751000	E49
chr18	46751000	46755800	E74
chr18	46755800	46756200	E25
chr18	46756200	46759800	E74
chr18	46759800	46760000	E71
chr18	46760000	46760400	E74
chr18	46760400	46760600	E44
chr18	46760600	46762200	E82
chr18	46762200	46762400	E25
chr18	46762400	46762600	E55
chr18	46762600	46762800	E48
chr18	46762800	46763200	E74
chr18	46763200	46763400	E72
chr18	46763400	46764000	E74
chr18	46764000	46764200	E48
chr18	46764200	46768400	E74
chr18	46768400	46768800	E48
chr18	46768800	46769000	E38
chr18	46769000	46769200	E48
chr18	46769200	46771600	E74
chr18	46771600	46771800	E46
chr18	46771800	46772000	E72
chr18	46772000	46772200	E71
chr18	46772200	46772400	E72
chr18	46772400	46776600	E74
chr18	46776600	46776800	E45
chr18	46776800	46777000	E74
chr18	46777000	46777200	E48
chr18	46777200	46777400	E45
chr18	46777400	46777600	E82
chr18	46777600	46777800	E13
chr18	46777800	46778000	E38
chr18	46778000	46778200	E48
chr18	46778200	46778400	E74
chr18	46778400	46778600	E48
chr18	46778600	46778800	E76
chr18	46778800	46779200	E74
chr18	46779200	46779400	E48
chr18	46779400	46780600	E74
chr18	46780600	46780800	E48
chr18	46780800	46781200	E82
chr18	46781200	46781400	E6
chr18	46781400	46781600	E5
chr18	46781600	46781800	E9
chr18	46781800	46782000	E50
chr18	46782000	46782200	E42
chr18	46782200	46782400	E34
chr18	46782400	46782600	E35
chr18	46782600	46782800	E13
chr18	46782800	46783000	E38
chr18	46783000	46783200	E13
chr18	46783200	46783400	E6
chr18	46783400	46783600	E5
chr18	46783600	46783800	E13
chr18	46783800	46784000	E44
chr18	46784000	46785400	E74
chr18	46785400	46785600	E48
chr18	46785600	46787800	E74
chr18	46787800	46788000	E45
chr18	46788000	46788400	E74
chr18	46788400	46788600	E77
chr18	46788600	46788800	E82
chr18	46788800	46789000	E13
chr18	46789000	46795200	E82
chr18	46795200	46795400	E25
chr18	46795400	46795600	E55
chr18	46795600	46795800	E54
chr18	46795800	46796400	E48
chr18	46796400	46797800	E74
chr18	46797800	46798000	E72
chr18	46798000	46799200	E74
chr18	46799200	46799400	E72
chr18	46799400	46799600	E74
chr18	46799600	46799800	E44
chr18	46799800	46801400	E82
chr18	46801400	46801600	E46
chr18	46801600	46802600	E74
chr18	46802600	46802800	E72
chr18	46802800	46803400	E74
chr18	46803400	46803600	E46
chr18	46803600	46805800	E74
chr18	46805800	46806000	E45
chr18	46806000	46806200	E74
chr18	46806200	46806400	E45
chr18	46806400	46806600	E82
chr18	46806600	46807000	E7
chr18	46807000	46807200	E82
chr18	46807200	46807400	E5
chr18	46807400	46807600	E7
chr18	46807600	46807800	E5
chr18	46807800	46808000	E50
chr18	46808000	46808200	E7
chr18	46808200	46808400	E6
chr18	46808400	46809000	E82
chr18	46809000	46812200	E74
chr18	46812200	46812400	E45
chr18	46812400	46813200	E74
chr18	46813200	46813400	E48
chr18	46813400	46815000	E74
chr18	46815000	46815200	E46
chr18	46815200	46815600	E74
chr18	46815600	46815800	E48
chr18	46815800	46817200	E74
chr18	46817200	46817400	E46
chr18	46817400	46817800	E74
chr18	46817800	46818000	E72
chr18	46818000	46818200	E48
chr18	46818200	46819200	E74
chr18	46819200	46819800	E82
chr18	46819800	46820000	E44
chr18	46820000	46820200	E7
chr18	46820200	46821000	E82
chr18	46821000	46821200	E48
chr18	46821200	46822000	E74
chr18	46822000	46822200	E82
chr18	46822200	46822400	E25
chr18	46822400	46822800	E82
chr18	46822800	46823000	E7
chr18	46823000	46824200	E82
chr18	46824200	46824400	E25
chr18	46824400	46824600	E82
chr18	46824600	46824800	E7
chr18	46824800	46825000	E44
chr18	46825000	46826800	E74
chr18	46826800	46827000	E45
chr18	46827000	46827600	E74
chr18	46827600	46827800	E72
chr18	46827800	46828000	E48
chr18	46828000	46828200	E38
chr18	46828200	46828400	E36
chr18	46828400	46829400	E82
chr18	46829400	46829600	E6
chr18	46829600	46829800	E5
chr18	46829800	46830000	E13
chr18	46830000	46830200	E48
chr18	46830200	46830400	E74
chr18	46830400	46830600	E46
chr18	46830600	46830800	E82
chr18	46830800	46831200	E6
chr18	46831200	46831400	E44
chr18	46831400	46831600	E48
chr18	46831600	46832200	E74
chr18	46832200	46832400	E72
chr18	46832400	46834000	E74
chr18	46834000	46834200	E44
chr18	46834200	46835000	E74
chr18	46835000	46835400	E82
chr18	46835400	46835600	E13
chr18	46835600	46835800	E82
chr18	46835800	46836000	E45
chr18	46836000	46839400	E74
chr18	46839400	46839600	E72
chr18	46839600	46839800	E45
chr18	46839800	46840200	E74
chr18	46840200	46840400	E46
chr18	46840400	46841200	E74
chr18	46841200	46841400	E45
chr18	46841400	46841600	E44
chr18	46841600	46842200	E82
chr18	46842200	46842400	E25
chr18	46842400	46843000	E82
chr18	46843000	46843200	E13
chr18	46843200	46844600	E74
chr18	46844600	46844800	E46
chr18	46844800	46846200	E74
chr18	46846200	46846400	E48
chr18	46846400	46846800	E74
chr18	46846800	46847000	E82
chr18	46847000	46847200	E25
chr18	46847200	46848200	E82
chr18	46848200	46848400	E7
chr18	46848400	46849400	E82
chr18	46849400	46849600	E13
chr18	46849600	46851000	E82
chr18	46851000	46851200	E25
chr18	46851200	46851400	E13
chr18	46851400	46851600	E50
chr18	46851600	46852200	E13
chr18	46852200	46852600	E8
chr18	46852600	46852800	E13
chr18	46852800	46853200	E8
chr18	46853200	46853400	E7
chr18	46853400	46853600	E13
chr18	46853600	46853800	E82
chr18	46853800	46854000	E7
chr18	46854000	46854200	E5
chr18	46854200	46854600	E13
chr18	46854600	46854800	E5
chr18	46854800	46855400	E41
chr18	46855400	46855600	E5
chr18	46855600	46855800	E82
chr18	46855800	46856000	E48
chr18	46856000	46856600	E82
chr18	46856600	46858400	E74
chr18	46858400	46858600	E72
chr18	46858600	46861200	E74
chr18	46861200	46861400	E45
chr18	46861400	46862000	E74
chr18	46862000	46862200	E77
chr18	46862200	46862400	E74
chr18	46862400	46862600	E49
chr18	46862600	46862800	E72
chr18	46862800	46863400	E74
chr18	46863400	46863600	E46
chr18	46863600	46864400	E74
chr18	46864400	46864600	E13
chr18	46864600	46865200	E74
chr18	46865200	46865400	E72
chr18	46865400	46865800	E74
chr18	46865800	46866000	E55
chr18	46866000	46866200	E38
chr18	46866200	46866800	E82
chr18	46866800	46867000	E13
chr18	46867000	46867200	E7
chr18	46867200	46867400	E13
chr18	46867400	46867600	E48
chr18	46867600	46868000	E46
chr18	46868000	46868600	E74
chr18	46868600	46868800	E76
chr18	46868800	46869000	E55
chr18	46869000	46869200	E74
chr18	46869200	46869400	E45
chr18	46869400	46869600	E74
chr18	46869600	46869800	E46
chr18	46869800	46870400	E74
chr18	46870400	46870600	E13
chr18	46870600	46871400	E82
chr18	46871400	46872000	E38
chr18	46872000	46872200	E57
chr18	46872200	46872400	E40
chr18	46872400	46872600	E42
chr18	46872600	46872800	E59
chr18	46872800	46873000	E58
chr18	46873000	46873200	E42
chr18	46873200	46873400	E32
chr18	46873400	46873600	E37
chr18	46873600	46874000	E55
chr18	46874000	46875000	E74
chr18	46875000	46875200	E72
chr18	46875200	46876200	E74
chr18	46876200	46876400	E46
chr18	46876400	46876600	E72
chr18	46876600	46877200	E74
chr18	46877200	46877400	E72
chr18	46877400	46880000	E74
chr18	46880000	46880200	E72
chr18	46880200	46880400	E74
chr18	46880400	46881000	E82
chr18	46881000	46881200	E46
chr18	46881200	46881800	E74
chr18	46881800	46882000	E72
chr18	46882000	46882400	E74
chr18	46882400	46883600	E82
chr18	46883600	46883800	E44
chr18	46883800	46884000	E13
chr18	46884000	46884200	E56
chr18	46884200	46884400	E35
chr18	46884400	46884600	E41
chr18	46884600	46884800	E15
chr18	46884800	46885400	E40
chr18	46885400	46885600	E58
chr18	46885600	46885800	E68
chr18	46885800	46886000	E60
chr18	46886000	46886200	E51
chr18	46886200	46886400	E59
chr18	46886400	46887000	E61
chr18	46887000	46887200	E59
chr18	46887200	46887400	E42
chr18	46887400	46887600	E57
chr18	46887600	46887800	E37
chr18	46887800	46888000	E82
chr18	46888000	46888200	E45
chr18	46888200	46888800	E74
chr18	46888800	46889000	E48
chr18	46889000	46889400	E74
chr18	46889400	46889600	E25
chr18	46889600	46890000	E55
chr18	46890000	46890200	E54
chr18	46890200	46890400	E37
chr18	46890400	46890600	E35
chr18	46890600	46890800	E36
chr18	46890800	46891000	E54
chr18	46891000	46891200	E53
chr18	46891200	46891400	E55
chr18	46891400	46891600	E48
chr18	46891600	46893400	E74
chr18	46893400	46893600	E46
chr18	46893600	46893800	E74
chr18	46893800	46894000	E46
chr18	46894000	46894800	E82
chr18	46894800	46895000	E13
chr18	46895000	46896000	E74
chr18	46896000	46896200	E48
chr18	46896200	46896400	E44
chr18	46896400	46896600	E6
chr18	46896600	46896800	E44
chr18	46896800	46898000	E74
chr18	46898000	46898200	E81
chr18	46898200	46900000	E74
chr18	46900000	46900200	E75
chr18	46900200	46902000	E74
chr18	46902000	46902200	E44
chr18	46902200	46902400	E48
chr18	46902400	46902600	E74
chr18	46902600	46902800	E48
chr18	46902800	46903400	E74
chr18	46903400	46903600	E48
chr18	46903600	46904000	E38
chr18	46904000	46904200	E55
chr18	46904200	46904400	E45
chr18	46904400	46904800	E55
chr18	46904800	46905000	E37
chr18	46905000	46906200	E82
chr18	46906200	46906400	E48
chr18	46906400	46906800	E82
chr18	46906800	46907000	E13
chr18	46907000	46908800	E74
chr18	46908800	46909000	E45
chr18	46909000	46909200	E74
chr18	46909200	46909600	E48
chr18	46909600	46909800	E7
chr18	46909800	46910000	E82
chr18	46910000	46910400	E38
chr18	46910400	46910600	E35
chr18	46910600	46910800	E34
chr18	46910800	46911000	E59
chr18	46911000	46911200	E41
chr18	46911200	46911400	E38
chr18	46911400	46911600	E44
chr18	46911600	46911800	E74
chr18	46911800	46912200	E48
chr18	46912200	46912400	E74
chr18	46912400	46912600	E44
chr18	46912600	46912800	E7
chr18	46912800	46913200	E82
chr18	46913200	46913400	E77
chr18	46913400	46914000	E82
chr18	46914000	46914200	E25
chr18	46914200	46915200	E82
chr18	46915200	46915400	E25
chr18	46915400	46915600	E74
chr18	46915600	46915800	E72
chr18	46915800	46917200	E74
chr18	46917200	46917400	E13
chr18	46917400	46918000	E82
chr18	46918000	46918200	E48
chr18	46918200	46918800	E74
chr18	46918800	46919000	E45
chr18	46919000	46919200	E74
chr18	46919200	46919400	E80
chr18	46919400	46919600	E72
chr18	46919600	46919800	E80
chr18	46919800	46920000	E75
chr18	46920000	46921200	E74
chr18	46921200	46921400	E44
chr18	46921400	46921600	E13
chr18	46921600	46921800	E35
chr18	46921800	46922000	E55
chr18	46922000	46922200	E74
chr18	46922200	46922400	E72
chr18	46922400	46922600	E46
chr18	46922600	46923200	E74
chr18	46923200	46923400	E45
chr18	46923400	46924200	E82
chr18	46924200	46924400	E7
chr18	46924400	46924600	E13
chr18	46924600	46924800	E66
chr18	46924800	46925000	E65
chr18	46925000	46925200	E64
chr18	46925200	46926000	E85
chr18	46926000	46926200	E67
chr18	46926200	46926400	E64
chr18	46926400	46926800	E1
chr18	46926800	46927000	E65
chr18	46927000	46928000	E1
chr18	46928000	46928200	E65
chr18	46928200	46928400	E64
chr18	46928400	46928800	E65
chr18	46928800	46929000	E10
chr18	46929000	46929200	E12
chr18	46929200	46929400	E7
chr18	46929400	46929600	E8
chr18	46929600	46929800	E82
chr18	46929800	46930000	E25
chr18	46930000	46930400	E82
chr18	46930400	46930600	E7
chr18	46930600	46930800	E44
chr18	46930800	46931000	E5
chr18	46931000	46931200	E40
chr18	46931200	46931400	E34
chr18	46931400	46931600	E5
chr18	46931600	46931800	E44
chr18	46931800	46932000	E45
chr18	46932000	46932200	E48
chr18	46932200	46932400	E44
chr18	46932400	46932800	E45
chr18	46932800	46935200	E74
chr18	46935200	46935800	E48
chr18	46935800	46936000	E13
chr18	46936000	46936600	E74
chr18	46936600	46936800	E48
chr18	46936800	46937800	E74
chr18	46937800	46938000	E25
chr18	46938000	46938400	E82
chr18	46938400	46938600	E13
chr18	46938600	46938800	E82
chr18	46938800	46939000	E7
chr18	46939000	46939200	E25
chr18	46939200	46940000	E82
chr18	46940000	46940200	E44
chr18	46940200	46940800	E82
chr18	46940800	46941000	E7
chr18	46941000	46941200	E82
chr18	46941200	46941400	E6
chr18	46941400	46941600	E39
chr18	46941600	46941800	E44
chr18	46941800	46942000	E5
chr18	46942000	46942400	E82
chr18	46942400	46942600	E37
chr18	46942600	46943000	E55
chr18	46943000	46943200	E45
chr18	46943200	46943400	E44
chr18	46943400	46943600	E79
chr18	46943600	46944600	E74
chr18	46944600	46944800	E72
chr18	46944800	46945000	E74
chr18	46945000	46945200	E13
chr18	46945200	46945400	E55
chr18	46945400	46945600	E38
chr18	46945600	46945800	E35
chr18	46945800	46946000	E55
chr18	46946000	46946400	E74
chr18	46946400	46946600	E72
chr18	46946600	46946800	E46
chr18	46946800	46948800	E74
chr18	46948800	46949000	E45
chr18	46949000	46949200	E46
chr18	46949200	46951000	E74
chr18	46951000	46951200	E46
chr18	46951200	46951400	E34
chr18	46951400	46951600	E72
chr18	46951600	46951800	E45
chr18	46951800	46952000	E74
chr18	46952000	46952200	E45
chr18	46952200	46952600	E44
chr18	46952600	46952800	E50
chr18	46952800	46953000	E35
chr18	46953000	46953200	E42
chr18	46953200	46953400	E36
chr18	46953400	46953600	E56
chr18	46953600	46953800	E48
chr18	46953800	46954000	E13
chr18	46954000	46954200	E82
chr18	46954200	46954400	E45
chr18	46954400	46955000	E74
chr18	46955000	46955200	E25
chr18	46955200	46955400	E13
chr18	46955400	46955600	E6
chr18	46955600	46955800	E8
chr18	46955800	46956000	E6
chr18	46956000	46956200	E7
chr18	46956200	46956400	E44
chr18	46956400	46956600	E82
chr18	46956600	46956800	E48
chr18	46956800	46957000	E82
chr18	46957000	46957200	E44
chr18	46957200	46957400	E6
chr18	46957400	46959200	E82
chr18	46959200	46959400	E13
chr18	46959400	46960200	E82
chr18	46960200	46960400	E83
chr18	46960400	46960800	E82
chr18	46960800	46961000	E13
chr18	46961000	46961200	E82
chr18	46961200	46961400	E48
chr18	46961400	46961600	E34
chr18	46961600	46961800	E38
chr18	46961800	46962000	E37
chr18	46962000	46963000	E82
chr18	46963000	46963200	E6
chr18	46963200	46968600	E74
chr18	46968600	46968800	E36
chr18	46968800	46969000	E7
chr18	46969000	46969200	E82
chr18	46969200	46969400	E45
chr18	46969400	46971400	E74
chr18	46971400	46971600	E72
chr18	46971600	46971800	E77
chr18	46971800	46972400	E74
chr18	46972400	46972600	E48
chr18	46972600	46974600	E74
chr18	46974600	46975000	E46
chr18	46975000	46975200	E72
chr18	46975200	46978600	E74
chr18	46978600	46978800	E44
chr18	46978800	46979600	E74
chr18	46979600	46980400	E82
chr18	46980400	46980600	E7
chr18	46980600	46981200	E34
chr18	46981200	46981400	E50
chr18	46981400	46981600	E7
chr18	46981600	46982800	E82
chr18	46982800	46983000	E25
chr18	46983000	46983200	E32
chr18	46983200	46983400	E31
chr18	46983400	46983600	E37
chr18	46983600	46983800	E84
chr18	46983800	46984000	E23
chr18	46984000	46984200	E16
chr18	46984200	46984400	E39
chr18	46984400	46984600	E82
chr18	46984600	46984800	E13
chr18	46984800	46985000	E76
chr18	46985000	46985200	E77
chr18	46985200	46985400	E32
chr18	46985400	46985600	E27
chr18	46985600	46985800	E29
chr18	46985800	46986200	E28
chr18	46986200	46986400	E19
chr18	46986400	46986600	E20
chr18	46986600	46986800	E19
chr18	46986800	46987000	E20
chr18	46987000	46987400	E85
chr18	46987400	46987600	E67
chr18	46987600	46987800	E41
chr18	46987800	46988000	E7
chr18	46988000	46988200	E25
chr18	46988200	46989200	E74
chr18	46989200	46989400	E80
chr18	46989400	46989800	E74
chr18	46989800	46990000	E48
chr18	46990000	46991400	E74
chr18	46991400	46991600	E72
chr18	46991600	46991800	E80
chr18	46991800	46992000	E72
chr18	46992000	46992200	E44
chr18	46992200	46992400	E46
chr18	46992400	46992600	E74
chr18	46992600	46992800	E72
chr18	46992800	46993200	E55
chr18	46993200	46993400	E37
chr18	46993400	46993600	E48
chr18	46993600	46996200	E74
chr18	46996200	46996400	E78
chr18	46996400	46996600	E75
chr18	46996600	46997800	E74
chr18	46997800	46998000	E48
chr18	46998000	46998200	E74
chr18	46998200	46998400	E72
chr18	46998400	46998600	E44
chr18	46998600	46998800	E38
chr18	46998800	46999000	E34
chr18	46999000	46999200	E35
chr18	46999200	46999400	E36
chr18	46999400	46999600	E48
chr18	46999600	46999800	E49
chr18	46999800	47000200	E74
chr18	47000200	47000400	E45
chr18	47000400	47002000	E74
chr18	47002000	47002200	E48
chr18	47002200	47002400	E38
chr18	47002400	47002600	E41
chr18	47002600	47002800	E66
chr18	47002800	47003200	E61
chr18	47003200	47004000	E65
chr18	47004000	47004200	E66
chr18	47004200	47004400	E36
chr18	47004400	47004600	E41
chr18	47004600	47004800	E57
chr18	47004800	47005000	E34
chr18	47005000	47005200	E36
chr18	47005200	47005400	E38
chr18	47005400	47005600	E77
chr18	47005600	47006000	E72
chr18	47006000	47006200	E34
chr18	47006200	47006600	E44
chr18	47006600	47006800	E35
chr18	47006800	47007000	E56
chr18	47007000	47007200	E48
chr18	47007200	47008000	E74
chr18	47008000	47008600	E82
chr18	47008600	47008800	E13
chr18	47008800	47009000	E82
chr18	47009000	47009200	E48
chr18	47009200	47010000	E74
chr18	47010000	47010200	E72
chr18	47010200	47010400	E44
chr18	47010400	47010600	E37
chr18	47010600	47010800	E36
chr18	47010800	47011000	E77
chr18	47011000	47011400	E55
chr18	47011400	47011600	E84
chr18	47011600	47011800	E36
chr18	47011800	47012000	E32
chr18	47012000	47012200	E33
chr18	47012200	47012400	E28
chr18	47012400	47012600	E85
chr18	47012600	47012800	E20
chr18	47012800	47013200	E19
chr18	47013200	47013400	E20
chr18	47013400	47013600	E85
chr18	47013600	47013800	E19
chr18	47013800	47014200	E85
chr18	47014200	47014400	E24
chr18	47014400	47014800	E30
chr18	47014800	47015000	E27
chr18	47015000	47015200	E22
chr18	47015200	47015400	E33
chr18	47015400	47015800	E30
chr18	47015800	47016400	E29
chr18	47016400	47017400	E28
chr18	47017400	47018200	E19
chr18	47018200	47018600	E20
chr18	47018600	47018800	E85
chr18	47018800	47019000	E19
chr18	47019000	47019200	E28
chr18	47019200	47019400	E51
chr18	47019400	47019600	E34
chr18	47019600	47019800	E37
chr18	47019800	47020800	E74
chr18	47020800	47021000	E72
chr18	47021000	47022400	E74
chr18	47022400	47022600	E45
chr18	47022600	47022800	E46
chr18	47022800	47025200	E74
chr18	47025200	47025400	E48
chr18	47025400	47025600	E74
chr18	47025600	47025800	E48
chr18	47025800	47026000	E45
chr18	47026000	47026200	E48
chr18	47026200	47027000	E74
chr18	47027000	47027200	E46
chr18	47027200	47028000	E74
chr18	47028000	47028200	E76
chr18	47028200	47028600	E74
chr18	47028600	47028800	E48
chr18	47028800	47029200	E74
chr18	47029200	47029400	E44
chr18	47029400	47029800	E48
chr18	47029800	47030600	E74
chr18	47030600	47030800	E72
chr18	47030800	47031600	E74
chr18	47031600	47031800	E49
chr18	47031800	47032000	E74
chr18	47032000	47032200	E25
chr18	47032200	47036000	E74
chr18	47036000	47036200	E48
chr18	47036200	47036600	E74
chr18	47036600	47036800	E80
chr18	47036800	47037600	E74
chr18	47037600	47037800	E25
chr18	47037800	47038000	E48
chr18	47038000	47038600	E74
chr18	47038600	47038800	E46
chr18	47038800	47040000	E74
chr18	47040000	47040200	E48
chr18	47040200	47043400	E74
chr18	47043400	47043600	E48
chr18	47043600	47044800	E74
chr18	47044800	47045000	E44
chr18	47045000	47046400	E74
chr18	47046400	47046600	E71
chr18	47046600	47046800	E72
chr18	47046800	47047400	E74
chr18	47047400	47047600	E48
chr18	47047600	47049200	E74
chr18	47049200	47049400	E48
chr18	47049400	47051600	E74
chr18	47051600	47051800	E44
chr18	47051800	47052200	E74
chr18	47052200	47052400	E75
chr18	47052400	47053200	E74
chr18	47053200	47053600	E48
chr18	47053600	47055000	E74
chr18	47055000	47055400	E72
chr18	47055400	47055600	E45
chr18	47055600	47055800	E74
chr18	47055800	47056000	E82
chr18	47056000	47056200	E36
chr18	47056200	47057000	E55
chr18	47057000	47057200	E54
chr18	47057200	47057400	E55
chr18	47057400	47057600	E36
chr18	47057600	47057800	E35
chr18	47057800	47058000	E22
chr18	47058000	47058200	E51
chr18	47058200	47058400	E28
chr18	47058400	47058600	E21
chr18	47058600	47058800	E28
chr18	47058800	47059000	E70
chr18	47059000	47059200	E84
chr18	47059200	47059400	E25
chr18	47059400	47059600	E38
chr18	47059600	47062000	E82
chr18	47062000	47062200	E13
chr18	47062200	47062400	E82
chr18	47062400	47062600	E13
chr18	47062600	47063800	E74
chr18	47063800	47064000	E46
chr18	47064000	47065000	E74
chr18	47065000	47065200	E78
chr18	47065200	47068200	E74
chr18	47068200	47068400	E72
chr18	47068400	47071800	E74
chr18	47071800	47072000	E76
chr18	47072000	47072200	E80
chr18	47072200	47073200	E74
chr18	47073200	47073600	E48
chr18	47073600	47074000	E74
chr18	47074000	47074200	E44
chr18	47074200	47074400	E74
chr18	47074400	47074600	E45
chr18	47074600	47075800	E74
chr18	47075800	47076000	E45
chr18	47076000	47076200	E48
chr18	47076200	47077200	E74
chr18	47077200	47077400	E37
chr18	47077400	47077800	E74
chr18	47077800	47078000	E77
chr18	47078000	47079400	E74
chr18	47079400	47079600	E72
chr18	47079600	47079800	E71
chr18	47079800	47080200	E74
chr18	47080200	47080400	E72
chr18	47080400	47082600	E74
chr18	47082600	47082800	E72
chr18	47082800	47086200	E74
chr18	47086200	47086400	E45
chr18	47086400	47086600	E7
chr18	47086600	47086800	E38
chr18	47086800	47087000	E32
chr18	47087000	47087200	E33
chr18	47087200	47087800	E30
chr18	47087800	47088000	E29
chr18	47088000	47088200	E51
chr18	47088200	47088400	E30
chr18	47088400	47088600	E29
chr18	47088600	47088800	E28
chr18	47088800	47089800	E30
chr18	47089800	47090000	E32
chr18	47090000	47090200	E25
chr18	47090200	47090400	E82
chr18	47090400	47090600	E25
chr18	47090600	47090800	E31
chr18	47090800	47091000	E37
chr18	47091000	47091200	E38
chr18	47091200	47091400	E36
chr18	47091400	47091600	E54
chr18	47091600	47092000	E55
chr18	47092000	47092200	E48
chr18	47092200	47092400	E74
chr18	47092400	47092600	E45
chr18	47092600	47093000	E74
chr18	47093000	47093200	E48
chr18	47093200	47094200	E74
chr18	47094200	47094400	E25
chr18	47094400	47099400	E74
chr18	47099400	47099600	E75
chr18	47099600	47100000	E74
chr18	47100000	47100200	E72
chr18	47100200	47101200	E74
chr18	47101200	47101400	E72
chr18	47101400	47101800	E74
chr18	47101800	47102000	E72
chr18	47102000	47102400	E74
chr18	47102400	47102600	E46
chr18	47102600	47105800	E74
chr18	47105800	47106000	E46
chr18	47106000	47106600	E74
chr18	47106600	47106800	E71
chr18	47106800	47109800	E74
chr18	47109800	47110000	E48
chr18	47110000	47112000	E74
chr18	47112000	47112200	E72
chr18	47112200	47113800	E74
chr18	47113800	47114000	E72
chr18	47114000	47114400	E74
chr18	47114400	47114600	E48
chr18	47114600	47117000	E74
chr18	47117000	47117200	E72
chr18	47117200	47119800	E74
chr18	47119800	47120000	E71
chr18	47120000	47120400	E74
chr18	47120400	47120600	E48
chr18	47120600	47121000	E74
chr18	47121000	47121200	E25
chr18	47121200	47121600	E74
chr18	47121600	47121800	E48
chr18	47121800	47122800	E74
chr18	47122800	47123000	E46
chr18	47123000	47124200	E74
chr18	47124200	47124400	E72
chr18	47124400	47124600	E74
chr18	47124600	47124800	E45
chr18	47124800	47125000	E44
chr18	47125000	47125200	E5
chr18	47125200	47125400	E25
chr18	47125400	47128600	E74
chr18	47128600	47128800	E72
chr18	47128800	47129000	E46
chr18	47129000	47130200	E74
chr18	47130200	47130400	E72
chr18	47130400	47134200	E74
chr18	47134200	47134400	E37
chr18	47134400	47134600	E45
chr18	47134600	47134800	E83
chr18	47134800	47135800	E82
chr18	47135800	47137200	E83
chr18	47137200	47138200	E82
chr18	47138200	47138400	E44
chr18	47138400	47138600	E35
chr18	47138600	47138800	E33
chr18	47138800	47139200	E32
chr18	47139200	47139400	E33
chr18	47139400	47139600	E25
chr18	47139600	47139800	E23
chr18	47139800	47140000	E25
chr18	47140000	47140200	E6
chr18	47140200	47141000	E83
chr18	47141000	47141400	E82
chr18	47141400	47142800	E83
chr18	47142800	47143200	E12
chr18	47143200	47143400	E8
chr18	47143400	47143600	E11
chr18	47143600	47143800	E12
chr18	47143800	47144000	E83
chr18	47144000	47144200	E12
chr18	47144200	47145400	E83
chr18	47145400	47145800	E82
chr18	47145800	47146000	E45
chr18	47146000	47146600	E74
chr18	47146600	47146800	E72
chr18	47146800	47151600	E74
chr18	47151600	47151800	E47
chr18	47151800	47154200	E74
chr18	47154200	47154400	E72
chr18	47154400	47155600	E74
chr18	47155600	47155800	E46
chr18	47155800	47156400	E74
chr18	47156400	47156600	E81
chr18	47156600	47158200	E74
chr18	47158200	47158400	E34
chr18	47158400	47158600	E72
chr18	47158600	47161000	E74
chr18	47161000	47161200	E72
chr18	47161200	47161400	E74
chr18	47161400	47161600	E45
chr18	47161600	47162200	E74
chr18	47162200	47162400	E72
chr18	47162400	47163200	E74
chr18	47163200	47163400	E77
chr18	47163400	47164800	E74
chr18	47164800	47165000	E46
chr18	47165000	47165200	E75
chr18	47165200	47165400	E44
chr18	47165400	47165800	E50
chr18	47165800	47166000	E5
chr18	47166000	47166200	E7
chr18	47166200	47167200	E82
chr18	47167200	47167400	E45
chr18	47167400	47168600	E74
chr18	47168600	47168800	E72
chr18	47168800	47169200	E74
chr18	47169200	47169400	E72
chr18	47169400	47175200	E74
chr18	47175200	47175400	E46
chr18	47175400	47179400	E74
chr18	47179400	47179600	E49
chr18	47179600	47181000	E74
chr18	47181000	47181200	E48
chr18	47181200	47181800	E74
chr18	47181800	47182600	E82
chr18	47182600	47182800	E6
chr18	47182800	47183600	E82
chr18	47183600	47183800	E6
chr18	47183800	47184000	E48
chr18	47184000	47185000	E74
chr18	47185000	47185200	E45
chr18	47185200	47190000	E74
chr18	47190000	47190200	E46
chr18	47190200	47190400	E74
chr18	47190400	47190600	E45
chr18	47190600	47190800	E34
chr18	47190800	47191000	E75
chr18	47191000	47191200	E74
chr18	47191200	47191400	E71
chr18	47191400	47192400	E74
chr18	47192400	47192600	E72
chr18	47192600	47193400	E74
chr18	47193400	47193600	E72
chr18	47193600	47195000	E74
chr18	47195000	47195200	E46
chr18	47195200	47197600	E74
chr18	47197600	47197800	E76
chr18	47197800	47199000	E74
chr18	47199000	47199400	E50
chr18	47199400	47199600	E7
chr18	47199600	47200000	E6
chr18	47200000	47200400	E5
chr18	47200400	47200600	E6
chr18	47200600	47201800	E82
chr18	47201800	47202000	E48
chr18	47202000	47202400	E74
chr18	47202400	47202600	E12
chr18	47202600	47202800	E8
chr18	47202800	47203000	E4
chr18	47203000	47203400	E9
chr18	47203400	47204000	E3
chr18	47204000	47204200	E2
chr18	47204200	47204600	E3
chr18	47204600	47205200	E2
chr18	47205200	47205400	E3
chr18	47205400	47205600	E4
chr18	47205600	47205800	E8
chr18	47205800	47206000	E44
chr18	47206000	47206200	E7
chr18	47206200	47206400	E49
chr18	47206400	47206600	E74
chr18	47206600	47206800	E72
chr18	47206800	47207200	E74
chr18	47207200	47207400	E45
chr18	47207400	47208200	E74
chr18	47208200	47208400	E72
chr18	47208400	47208600	E46
chr18	47208600	47210600	E74
chr18	47210600	47210800	E13
chr18	47210800	47211600	E82
chr18	47211600	47211800	E8
chr18	47211800	47212200	E82
chr18	47212200	47213400	E74
chr18	47213400	47213600	E45
chr18	47213600	47216400	E74
chr18	47216400	47216800	E82
chr18	47216800	47217000	E7
chr18	47217000	47217200	E82
chr18	47217200	47217400	E22
chr18	47217400	47217600	E12
chr18	47217600	47218000	E11
chr18	47218000	47218200	E8
chr18	47218200	47219200	E82
chr18	47219200	47219400	E6
chr18	47219400	47220200	E82
chr18	47220200	47221600	E74
chr18	47221600	47221800	E72
chr18	47221800	47226800	E74
chr18	47226800	47227000	E34
chr18	47227000	47227800	E74
chr18	47227800	47228000	E72
chr18	47228000	47228200	E46
chr18	47228200	47229000	E74
chr18	47229000	47229200	E48
chr18	47229200	47232000	E74
chr18	47232000	47232200	E49
chr18	47232200	47232800	E74
chr18	47232800	47233000	E72
chr18	47233000	47233200	E74
chr18	47233200	47233400	E71
chr18	47233400	47235000	E74
chr18	47235000	47235200	E82
chr18	47235200	47235400	E7
chr18	47235400	47235800	E82
chr18	47235800	47236000	E6
chr18	47236000	47236200	E82
chr18	47236200	47236400	E5
chr18	47236400	47236600	E7
chr18	47236600	47237000	E82
chr18	47237000	47237600	E74
chr18	47237600	47237800	E78
chr18	47237800	47241200	E74
chr18	47241200	47241400	E71
chr18	47241400	47241600	E74
chr18	47241600	47241800	E46
chr18	47241800	47242600	E74
chr18	47242600	47242800	E72
chr18	47242800	47243000	E74
chr18	47243000	47243200	E46
chr18	47243200	47246400	E73
chr18	47246400	47246600	E50
chr18	47246600	47246800	E6
chr18	47246800	47247800	E82
chr18	47247800	47248000	E7
chr18	47248000	47249400	E82
chr18	47249400	47250000	E7
chr18	47250000	47250200	E39
chr18	47250200	47250400	E34
chr18	47250400	47250600	E8
chr18	47250600	47250800	E4
chr18	47250800	47251000	E6
chr18	47251000	47251800	E82
chr18	47251800	47252000	E25
chr18	47252000	47252200	E74
chr18	47252200	47252400	E71
chr18	47252400	47253200	E74
chr18	47253200	47253600	E72
chr18	47253600	47254000	E74
chr18	47254000	47254200	E46
chr18	47254200	47254400	E74
chr18	47254400	47254600	E48
chr18	47254600	47254800	E74
chr18	47254800	47255000	E72
chr18	47255000	47255800	E74
chr18	47255800	47256000	E71
chr18	47256000	47256200	E45
chr18	47256200	47257400	E74
chr18	47257400	47257600	E72
chr18	47257600	47257800	E74
chr18	47257800	47258000	E79
chr18	47258000	47260400	E74
chr18	47260400	47260800	E38
chr18	47260800	47261000	E36
chr18	47261000	47261200	E37
chr18	47261200	47261400	E38
chr18	47261400	47261800	E48
chr18	47261800	47264000	E74
chr18	47264000	47264200	E48
chr18	47264200	47265400	E74
chr18	47265400	47265600	E46
chr18	47265600	47265800	E74
chr18	47265800	47266000	E46
chr18	47266000	47266200	E48
chr18	47266200	47268200	E74
chr18	47268200	47268400	E75
chr18	47268400	47268600	E74
chr18	47268600	47268800	E46
chr18	47268800	47269400	E74
chr18	47269400	47269600	E76
chr18	47269600	47271000	E74
chr18	47271000	47271200	E71
chr18	47271200	47271400	E74
chr18	47271400	47271600	E72
chr18	47271600	47272200	E74
chr18	47272200	47272400	E48
chr18	47272400	47273000	E74
chr18	47273000	47273200	E72
chr18	47273200	47273800	E74
chr18	47273800	47274000	E34
chr18	47274000	47274200	E72
chr18	47274200	47275000	E74
chr18	47275000	47275200	E72
chr18	47275200	47275600	E74
chr18	47275600	47275800	E45
chr18	47275800	47277000	E74
chr18	47277000	47277200	E49
chr18	47277200	47277400	E48
chr18	47277400	47279800	E74
chr18	47279800	47280000	E45
chr18	47280000	47281400	E74
chr18	47281400	47281600	E48
chr18	47281600	47281800	E71
chr18	47281800	47282800	E74
chr18	47282800	47283200	E72
chr18	47283200	47283400	E44
chr18	47283400	47283600	E6
chr18	47283600	47283800	E5
chr18	47283800	47284000	E50
chr18	47284000	47284200	E5
chr18	47284200	47284400	E77
chr18	47284400	47284600	E46
chr18	47284600	47285000	E74
chr18	47285000	47285200	E46
chr18	47285200	47285400	E72
chr18	47285400	47286600	E74
chr18	47286600	47286800	E71
chr18	47286800	47292800	E74
chr18	47292800	47293000	E48
chr18	47293000	47294800	E74
chr18	47294800	47295000	E72
chr18	47295000	47295200	E45
chr18	47295200	47295400	E82
chr18	47295400	47295600	E6
chr18	47295600	47295800	E5
chr18	47295800	47296200	E7
chr18	47296200	47296400	E82
chr18	47296400	47296600	E6
chr18	47296600	47297600	E82
chr18	47297600	47297800	E44
chr18	47297800	47298000	E72
chr18	47298000	47303600	E74
chr18	47303600	47303800	E48
chr18	47303800	47304400	E82
chr18	47304400	47304600	E6
chr18	47304600	47304800	E7
chr18	47304800	47305000	E50
chr18	47305000	47305400	E44
chr18	47305400	47305600	E50
chr18	47305600	47305800	E41
chr18	47305800	47306000	E50
chr18	47306000	47306400	E44
chr18	47306400	47307600	E74
chr18	47307600	47307800	E48
chr18	47307800	47308200	E74
chr18	47308200	47308400	E79
chr18	47308400	47309400	E74
chr18	47309400	47309600	E72
chr18	47309600	47309800	E44
chr18	47309800	47310400	E82
chr18	47310400	47310600	E13
chr18	47310600	47310800	E68
chr18	47310800	47311000	E41
chr18	47311000	47311200	E35
chr18	47311200	47311400	E59
chr18	47311400	47311600	E35
chr18	47311600	47312000	E37
chr18	47312000	47312200	E36
chr18	47312200	47312600	E16
chr18	47312600	47312800	E68
chr18	47312800	47313000	E40
chr18	47313000	47313200	E39
chr18	47313200	47313400	E16
chr18	47313400	47313800	E82
chr18	47313800	47314000	E13
chr18	47314000	47314200	E6
chr18	47314200	47314400	E8
chr18	47314400	47314600	E9
chr18	47314600	47314800	E14
chr18	47314800	47315400	E64
chr18	47315400	47315600	E65
chr18	47315600	47315800	E62
chr18	47315800	47316000	E9
chr18	47316000	47316200	E12
chr18	47316200	47316400	E50
chr18	47316400	47316600	E16
chr18	47316600	47317200	E82
chr18	47317200	47317400	E48
chr18	47317400	47317800	E82
chr18	47317800	47318000	E6
chr18	47318000	47318600	E82
chr18	47318600	47318800	E38
chr18	47318800	47319000	E34
chr18	47319000	47319200	E81
chr18	47319200	47319400	E46
chr18	47319400	47320800	E74
chr18	47320800	47321000	E82
chr18	47321000	47321200	E7
chr18	47321200	47321400	E82
chr18	47321400	47321600	E7
chr18	47321600	47321800	E82
chr18	47321800	47322000	E25
chr18	47322000	47323000	E82
chr18	47323000	47323200	E25
chr18	47323200	47326800	E74
chr18	47326800	47327000	E48
chr18	47327000	47328000	E74
chr18	47328000	47328200	E72
chr18	47328200	47329000	E74
chr18	47329000	47329200	E45
chr18	47329200	47330800	E74
chr18	47330800	47332000	E82
chr18	47332000	47332200	E6
chr18	47332200	47332400	E82
chr18	47332400	47332600	E38
chr18	47332600	47332800	E55
chr18	47332800	47333400	E74
chr18	47333400	47333600	E71
chr18	47333600	47335400	E74
chr18	47335400	47335600	E48
chr18	47335600	47337200	E74
chr18	47337200	47337400	E48
chr18	47337400	47337600	E55
chr18	47337600	47337800	E35
chr18	47337800	47338000	E39
chr18	47338000	47338200	E32
chr18	47338200	47338400	E30
chr18	47338400	47338800	E29
chr18	47338800	47339000	E28
chr18	47339000	47339200	E20
chr18	47339200	47339800	E19
chr18	47339800	47340200	E85
chr18	47340200	47340400	E19
chr18	47340400	47340600	E20
chr18	47340600	47340800	E19
chr18	47340800	47341000	E20
chr18	47341000	47341200	E21
chr18	47341200	47341400	E30
chr18	47341400	47341600	E34
chr18	47341600	47342200	E82
chr18	47342200	47342400	E25
chr18	47342400	47342600	E7
chr18	47342600	47342800	E13
chr18	47342800	47343200	E82
chr18	47343200	47344200	E74
chr18	47344200	47344400	E82
chr18	47344400	47344600	E7
chr18	47344600	47345000	E82
chr18	47345000	47345200	E6
chr18	47345200	47345400	E49
chr18	47345400	47345600	E44
chr18	47345600	47345800	E36
chr18	47345800	47346000	E32
chr18	47346000	47346200	E51
chr18	47346200	47346400	E60
chr18	47346400	47346600	E63
chr18	47346600	47346800	E60
chr18	47346800	47347000	E33
chr18	47347000	47347200	E66
chr18	47347200	47347400	E41
chr18	47347400	47347800	E82
chr18	47347800	47348000	E25
chr18	47348000	47348200	E82
chr18	47348200	47349000	E74
chr18	47349000	47349200	E44
chr18	47349200	47349400	E72
chr18	47349400	47351200	E74
chr18	47351200	47351400	E81
chr18	47351400	47352600	E74
chr18	47352600	47352800	E72
chr18	47352800	47353200	E74
chr18	47353200	47353400	E72
chr18	47353400	47353600	E48
chr18	47353600	47355400	E74
chr18	47355400	47355800	E72
chr18	47355800	47357200	E74
chr18	47357200	47357400	E71
chr18	47357400	47358000	E74
chr18	47358000	47358200	E46
chr18	47358200	47360200	E74
chr18	47360200	47360400	E45
chr18	47360400	47364400	E74
chr18	47364400	47364600	E45
chr18	47364600	47365200	E74
chr18	47365200	47365400	E45
chr18	47365400	47365800	E74
chr18	47365800	47366000	E46
chr18	47366000	47368600	E74
chr18	47368600	47368800	E71
chr18	47368800	47370200	E74
chr18	47370200	47370400	E72
chr18	47370400	47370600	E44
chr18	47370600	47372200	E74
chr18	47372200	47372400	E72
chr18	47372400	47372600	E46
chr18	47372600	47372800	E74
chr18	47372800	47373000	E48
chr18	47373000	47373200	E74
chr18	47373200	47373400	E71
chr18	47373400	47373600	E75
chr18	47373600	47373800	E76
chr18	47373800	47374000	E48
chr18	47374000	47374600	E74
chr18	47374600	47374800	E48
chr18	47374800	47378200	E74
chr18	47378200	47378400	E75
chr18	47378400	47380800	E74
chr18	47380800	47381000	E72
chr18	47381000	47381400	E74
chr18	47381400	47381600	E78
chr18	47381600	47381800	E80
chr18	47381800	47383400	E74
chr18	47383400	47383600	E13
chr18	47383600	47383800	E38
chr18	47383800	47384000	E82
chr18	47384000	47384200	E8
chr18	47384200	47384400	E5
chr18	47384400	47385200	E4
chr18	47385200	47385400	E5
chr18	47385400	47385600	E12
chr18	47385600	47385800	E7
chr18	47385800	47386400	E82
chr18	47386400	47386600	E44
chr18	47386600	47388200	E74
chr18	47388200	47388400	E46
chr18	47388400	47390000	E74
chr18	47390000	47390200	E45
chr18	47390200	47390400	E44
chr18	47390400	47390600	E74
chr18	47390600	47390800	E72
chr18	47390800	47391000	E74
chr18	47391000	47391200	E72
chr18	47391200	47392000	E74
chr18	47392000	47392200	E45
chr18	47392200	47392400	E44
chr18	47392400	47395200	E74
chr18	47395200	47395400	E76
chr18	47395400	47397200	E74
chr18	47397200	47397400	E46
chr18	47397400	47398600	E74
chr18	47398600	47398800	E48
chr18	47398800	47399600	E74
chr18	47399600	47399800	E71
chr18	47399800	47400000	E55
chr18	47400000	47400200	E38
chr18	47400200	47400400	E35
chr18	47400400	47401200	E34
chr18	47401200	47401400	E38
chr18	47401400	47401600	E37
chr18	47401600	47401800	E38
chr18	47401800	47402000	E45
chr18	47402000	47402400	E74
chr18	47402400	47402600	E48
chr18	47402600	47405400	E74
chr18	47405400	47405600	E36
chr18	47405600	47405800	E48
chr18	47405800	47411000	E74
chr18	47411000	47411200	E45
chr18	47411200	47412000	E74
chr18	47412000	47412200	E72
chr18	47412200	47413400	E74
chr18	47413400	47413600	E72
chr18	47413600	47414000	E74
chr18	47414000	47414200	E76
chr18	47414200	47416000	E74
chr18	47416000	47416200	E72
chr18	47416200	47417000	E74
chr18	47417000	47417200	E45
chr18	47417200	47419600	E74
chr18	47419600	47419800	E72
chr18	47419800	47420800	E74
chr18	47420800	47421000	E72
chr18	47421000	47421800	E74
chr18	47421800	47422000	E75
chr18	47422000	47422800	E74
chr18	47422800	47423000	E72
chr18	47423000	47424400	E74
chr18	47424400	47424600	E46
chr18	47424600	47424800	E48
chr18	47424800	47425000	E82
chr18	47425000	47425200	E44
chr18	47425200	47428000	E74
chr18	47428000	47428200	E72
chr18	47428200	47429800	E74
chr18	47429800	47430000	E71
chr18	47430000	47430200	E74
chr18	47430200	47430400	E78
chr18	47430400	47431200	E74
chr18	47431200	47431400	E45
chr18	47431400	47431600	E74
chr18	47431600	47431800	E46
chr18	47431800	47433200	E74
chr18	47433200	47433400	E76
chr18	47433400	47433600	E49
chr18	47433600	47433800	E74
chr18	47433800	47434000	E72
chr18	47434000	47435000	E74
chr18	47435000	47435200	E72
chr18	47435200	47437600	E74
chr18	47437600	47437800	E72
chr18	47437800	47438800	E74
chr18	47438800	47439000	E46
chr18	47439000	47439400	E74
chr18	47439400	47439600	E48
chr18	47439600	47441800	E74
chr18	47441800	47442000	E72
chr18	47442000	47442600	E74
chr18	47442600	47442800	E46
chr18	47442800	47443600	E74
chr18	47443600	47443800	E45
chr18	47443800	47444200	E74
chr18	47444200	47444400	E48
chr18	47444400	47446400	E74
chr18	47446400	47446600	E48
chr18	47446600	47446800	E74
chr18	47446800	47447000	E82
chr18	47447000	47447200	E72
chr18	47447200	47447400	E45
chr18	47447400	47447600	E82
chr18	47447600	47447800	E44
chr18	47447800	47448600	E74
chr18	47448600	47448800	E48
chr18	47448800	47449000	E74
chr18	47449000	47449200	E46
chr18	47449200	47449400	E72
chr18	47449400	47450400	E74
chr18	47450400	47450600	E46
chr18	47450600	47450800	E74
chr18	47450800	47451200	E72
chr18	47451200	47451400	E46
chr18	47451400	47454200	E74
chr18	47454200	47454400	E72
chr18	47454400	47455200	E74
chr18	47455200	47455400	E72
chr18	47455400	47455600	E46
chr18	47455600	47458400	E74
chr18	47458400	47458600	E6
chr18	47458600	47458800	E7
chr18	47458800	47459000	E50
chr18	47459000	47459200	E7
chr18	47459200	47459800	E44
chr18	47459800	47460000	E5
chr18	47460000	47460200	E7
chr18	47460200	47460400	E50
chr18	47460400	47460800	E4
chr18	47460800	47461000	E5
chr18	47461000	47461200	E50
chr18	47461200	47461400	E22
chr18	47461400	47461800	E83
chr18	47461800	47462000	E82
chr18	47462000	47462600	E73
chr18	47462600	47464200	E74
chr18	47464200	47464400	E72
chr18	47464400	47464600	E74
chr18	47464600	47464800	E72
chr18	47464800	47465000	E48
chr18	47465000	47465600	E74
chr18	47465600	47465800	E45
chr18	47465800	47466600	E74
chr18	47466600	47467200	E82
chr18	47467200	47467400	E6
chr18	47467400	47467600	E82
chr18	47467600	47468000	E6
chr18	47468000	47468400	E82
chr18	47468400	47468800	E7
chr18	47468800	47469000	E6
chr18	47469000	47469400	E74
chr18	47469400	47469600	E72
chr18	47469600	47470800	E74
chr18	47470800	47471000	E76
chr18	47471000	47471200	E7
chr18	47471200	47471400	E82
chr18	47471400	47471600	E5
chr18	47471600	47471800	E82
chr18	47471800	47472200	E7
chr18	47472200	47472600	E82
chr18	47472600	47472800	E48
chr18	47472800	47473000	E45
chr18	47473000	47473400	E46
chr18	47473400	47475200	E74
chr18	47475200	47475400	E6
chr18	47475400	47475600	E13
chr18	47475600	47476000	E7
chr18	47476000	47476400	E50
chr18	47476400	47476600	E66
chr18	47476600	47476800	E4
chr18	47476800	47477000	E3
chr18	47477000	47477200	E66
chr18	47477200	47477400	E50
chr18	47477400	47477600	E5
chr18	47477600	47478200	E82
chr18	47478200	47478400	E13
chr18	47478400	47478800	E74
chr18	47478800	47479000	E72
chr18	47479000	47479200	E45
chr18	47479200	47479400	E82
chr18	47479400	47479600	E7
chr18	47479600	47479800	E82
chr18	47479800	47480000	E74
chr18	47480000	47480200	E72
chr18	47480200	47480400	E74
chr18	47480400	47480800	E82
chr18	47480800	47481000	E7
chr18	47481000	47481200	E6
chr18	47481200	47481400	E44
chr18	47481400	47481800	E82
chr18	47481800	47482000	E48
chr18	47482000	47482200	E7
chr18	47482200	47482400	E5
chr18	47482400	47482800	E82
chr18	47482800	47483000	E6
chr18	47483000	47483600	E82
chr18	47483600	47483800	E44
chr18	47483800	47484200	E6
chr18	47484200	47484400	E5
chr18	47484400	47484600	E4
chr18	47484600	47484800	E50
chr18	47484800	47485200	E3
chr18	47485200	47485600	E2
chr18	47485600	47485800	E41
chr18	47485800	47486000	E66
chr18	47486000	47486200	E2
chr18	47486200	47486600	E3
chr18	47486600	47486800	E2
chr18	47486800	47487800	E3
chr18	47487800	47488000	E4
chr18	47488000	47488200	E3
chr18	47488200	47488400	E4
chr18	47488400	47488600	E6
chr18	47488600	47489200	E82
chr18	47489200	47489400	E7
chr18	47489400	47489800	E12
chr18	47489800	47490000	E13
chr18	47490000	47490400	E82
chr18	47490400	47490600	E5
chr18	47490600	47491000	E82
chr18	47491000	47491200	E49
chr18	47491200	47491400	E5
chr18	47491400	47491600	E7
chr18	47491600	47491800	E5
chr18	47491800	47492000	E7
chr18	47492000	47492200	E9
chr18	47492200	47492400	E3
chr18	47492400	47493200	E2
chr18	47493200	47493600	E1
chr18	47493600	47493800	E10
chr18	47493800	47494000	E1
chr18	47494000	47494400	E65
chr18	47494400	47494600	E2
chr18	47494600	47494800	E65
chr18	47494800	47495000	E1
chr18	47495000	47495200	E2
chr18	47495200	47495400	E65
chr18	47495400	47495800	E2
chr18	47495800	47496000	E9
chr18	47496000	47496200	E4
chr18	47496200	47496600	E3
chr18	47496600	47496800	E2
chr18	47496800	47497200	E4
chr18	47497200	47497400	E50
chr18	47497400	47497600	E5
chr18	47497600	47498000	E82
chr18	47498000	47498200	E6
chr18	47498200	47498600	E50
chr18	47498600	47498800	E25
chr18	47498800	47499000	E50
chr18	47499000	47499200	E13
chr18	47499200	47499400	E50
chr18	47499400	47499600	E5
chr18	47499600	47500000	E82
chr18	47500000	47500400	E74
chr18	47500400	47500600	E46
chr18	47500600	47500800	E74
chr18	47500800	47501000	E72
chr18	47501000	47501200	E74
chr18	47501200	47501400	E48
chr18	47501400	47501600	E76
chr18	47501600	47504400	E74
chr18	47504400	47504600	E72
chr18	47504600	47504800	E74
chr18	47504800	47505000	E72
chr18	47505000	47505400	E45
chr18	47505400	47505600	E74
chr18	47505600	47505800	E46
chr18	47505800	47508200	E74
chr18	47508200	47508400	E48
chr18	47508400	47511000	E74
chr18	47511000	47511200	E44
chr18	47511200	47514600	E74
chr18	47514600	47514800	E46
chr18	47514800	47515000	E48
chr18	47515000	47515400	E74
chr18	47515400	47515600	E44
chr18	47515600	47515800	E5
chr18	47515800	47516000	E50
chr18	47516000	47516200	E34
chr18	47516200	47519000	E74
chr18	47519000	47519200	E46
chr18	47519200	47522400	E74
chr18	47522400	47522600	E13
chr18	47522600	47522800	E82
chr18	47522800	47523000	E45
chr18	47523000	47525000	E74
chr18	47525000	47526200	E82
chr18	47526200	47526400	E45
chr18	47526400	47526600	E48
chr18	47526600	47526800	E72
chr18	47526800	47527800	E74
chr18	47527800	47528000	E48
chr18	47528000	47532600	E74
chr18	47532600	47533000	E46
chr18	47533000	47533200	E72
chr18	47533200	47533800	E74
chr18	47533800	47534000	E48
chr18	47534000	47534400	E74
chr18	47534400	47534600	E46
chr18	47534600	47535200	E74
chr18	47535200	47535400	E46
chr18	47535400	47535600	E74
chr18	47535600	47535800	E49
chr18	47535800	47536200	E82
chr18	47536200	47536800	E6
chr18	47536800	47537400	E82
chr18	47537400	47538800	E74
chr18	47538800	47540000	E82
chr18	47540000	47540400	E13
chr18	47540400	47540600	E25
chr18	47540600	47542400	E82
chr18	47542400	47542600	E7
chr18	47542600	47542800	E45
chr18	47542800	47547800	E74
chr18	47547800	47548000	E72
chr18	47548000	47549200	E74
chr18	47549200	47549400	E72
chr18	47549400	47551400	E74
chr18	47551400	47551600	E45
chr18	47551600	47551800	E80
chr18	47551800	47552800	E74
chr18	47552800	47553000	E48
chr18	47553000	47553400	E74
chr18	47553400	47553600	E46
chr18	47553600	47554200	E74
chr18	47554200	47554400	E46
chr18	47554400	47554600	E72
chr18	47554600	47555000	E74
chr18	47555000	47555200	E45
chr18	47555200	47556000	E74
chr18	47556000	47556200	E46
chr18	47556200	47556400	E79
chr18	47556400	47556600	E46
chr18	47556600	47558400	E74
chr18	47558400	47558600	E45
chr18	47558600	47559200	E74
chr18	47559200	47559400	E45
chr18	47559400	47562600	E74
chr18	47562600	47562800	E48
chr18	47562800	47563000	E74
chr18	47563000	47563200	E76
chr18	47563200	47564600	E74
chr18	47564600	47565000	E45
chr18	47565000	47565200	E78
chr18	47565200	47565400	E74
chr18	47565400	47565600	E48
chr18	47565600	47566400	E74
chr18	47566400	47566600	E46
chr18	47566600	47568600	E74
chr18	47568600	47568800	E45
chr18	47568800	47569200	E72
chr18	47569200	47571200	E74
chr18	47571200	47571400	E75
chr18	47571400	47572200	E74
chr18	47572200	47572400	E45
chr18	47572400	47572800	E82
chr18	47572800	47573000	E6
chr18	47573000	47573200	E7
chr18	47573200	47573400	E82
chr18	47573400	47573600	E5
chr18	47573600	47574200	E50
chr18	47574200	47574400	E5
chr18	47574400	47574600	E6
chr18	47574600	47574800	E5
chr18	47574800	47575000	E44
chr18	47575000	47575200	E46
chr18	47575200	47576000	E74
chr18	47576000	47576200	E72
chr18	47576200	47577600	E74
chr18	47577600	47578000	E72
chr18	47578000	47579200	E74
chr18	47579200	47579400	E6
chr18	47579400	47579600	E34
chr18	47579600	47580000	E50
chr18	47580000	47580200	E5
chr18	47580200	47580400	E50
chr18	47580400	47580800	E34
chr18	47580800	47581000	E44
chr18	47581000	47581200	E74
chr18	47581200	47581400	E46
chr18	47581400	47583200	E74
chr18	47583200	47583400	E79
chr18	47583400	47588000	E74
chr18	47588000	47588200	E72
chr18	47588200	47588400	E45
chr18	47588400	47594800	E74
chr18	47594800	47595000	E72
chr18	47595000	47595200	E48
chr18	47595200	47597400	E74
chr18	47597400	47597800	E46
chr18	47597800	47599400	E74
chr18	47599400	47599600	E48
chr18	47599600	47600400	E74
chr18	47600400	47600600	E48
chr18	47600600	47602400	E74
chr18	47602400	47602800	E37
chr18	47602800	47603000	E54
chr18	47603000	47603200	E55
chr18	47603200	47603800	E74
chr18	47603800	47604000	E45
chr18	47604000	47604400	E74
chr18	47604400	47604600	E48
chr18	47604600	47607000	E74
chr18	47607000	47607200	E25
chr18	47607200	47611400	E74
chr18	47611400	47611600	E34
chr18	47611600	47612400	E74
chr18	47612400	47612800	E48
chr18	47612800	47615200	E74
chr18	47615200	47615400	E72
chr18	47615400	47616400	E74
chr18	47616400	47617200	E84
chr18	47617200	47617400	E25
chr18	47617400	47618000	E74
chr18	47618000	47618200	E45
chr18	47618200	47618400	E55
chr18	47618400	47618600	E54
chr18	47618600	47618800	E84
chr18	47618800	47620600	E74
chr18	47620600	47621000	E84
chr18	47621000	47621200	E54
chr18	47621200	47621600	E74
chr18	47621600	47621800	E46
chr18	47621800	47622400	E74
chr18	47622400	47622600	E48
chr18	47622600	47623400	E74
chr18	47623400	47623800	E82
chr18	47623800	47624000	E16
chr18	47624000	47624200	E39
chr18	47624200	47624400	E35
chr18	47624400	47624600	E56
chr18	47624600	47624800	E16
chr18	47624800	47625000	E13
chr18	47625000	47625200	E39
chr18	47625200	47625400	E13
chr18	47625400	47625600	E56
chr18	47625600	47625800	E13
chr18	47625800	47626000	E41
chr18	47626000	47626200	E62
chr18	47626200	47626400	E61
chr18	47626400	47626800	E66
chr18	47626800	47627200	E61
chr18	47627200	47627400	E66
chr18	47627400	47627600	E41
chr18	47627600	47627800	E8
chr18	47627800	47628000	E6
chr18	47628000	47628200	E46
chr18	47628200	47628600	E74
chr18	47628600	47628800	E48
chr18	47628800	47629000	E82
chr18	47629000	47629200	E13
chr18	47629200	47629800	E82
chr18	47629800	47630000	E49
chr18	47630000	47630200	E79
chr18	47630200	47631000	E74
chr18	47631000	47631200	E77
chr18	47631200	47631400	E46
chr18	47631400	47632400	E74
chr18	47632400	47632600	E82
chr18	47632600	47632800	E6
chr18	47632800	47633000	E7
chr18	47633000	47633200	E50
chr18	47633200	47633400	E9
chr18	47633400	47633600	E8
chr18	47633600	47633800	E9
chr18	47633800	47634000	E11
chr18	47634000	47634200	E12
chr18	47634200	47634400	E3
chr18	47634400	47634800	E9
chr18	47634800	47635000	E8
chr18	47635000	47635400	E13
chr18	47635400	47635600	E45
chr18	47635600	47636200	E74
chr18	47636200	47636400	E46
chr18	47636400	47636600	E74
chr18	47636600	47636800	E45
chr18	47636800	47638000	E74
chr18	47638000	47638200	E77
chr18	47638200	47640800	E74
chr18	47640800	47641000	E48
chr18	47641000	47642000	E74
chr18	47642000	47642200	E48
chr18	47642200	47646600	E74
chr18	47646600	47646800	E13
chr18	47646800	47651400	E74
chr18	47651400	47651600	E72
chr18	47651600	47652800	E74
chr18	47652800	47653000	E48
chr18	47653000	47653600	E74
chr18	47653600	47653800	E46
chr18	47653800	47655000	E74
chr18	47655000	47655400	E82
chr18	47655400	47655600	E16
chr18	47655600	47657800	E82
chr18	47657800	47658000	E25
chr18	47658000	47661600	E74
chr18	47661600	47661800	E72
chr18	47661800	47665200	E74
chr18	47665200	47665400	E46
chr18	47665400	47666600	E74
chr18	47666600	47666800	E46
chr18	47666800	47668800	E74
chr18	47668800	47669000	E45
chr18	47669000	47669200	E46
chr18	47669200	47670000	E74
chr18	47670000	47670200	E48
chr18	47670200	47673600	E73
chr18	47673600	47673800	E47
chr18	47673800	47682400	E73
chr18	47682400	47682600	E46
chr18	47682600	47684800	E74
chr18	47684800	47685000	E48
chr18	47685000	47685200	E72
chr18	47685200	47685400	E74
chr18	47685400	47685600	E46
chr18	47685600	47685800	E71
chr18	47685800	47687400	E74
chr18	47687400	47687600	E72
chr18	47687600	47687800	E74
chr18	47687800	47688000	E72
chr18	47688000	47691400	E74
chr18	47691400	47691600	E45
chr18	47691600	47695200	E74
chr18	47695200	47695400	E78
chr18	47695400	47700000	E74
chr18	47700000	47700200	E72
chr18	47700200	47701400	E74
chr18	47701400	47701600	E46
chr18	47701600	47703200	E74
chr18	47703200	47703400	E79
chr18	47703400	47705800	E74
chr18	47705800	47706000	E72
chr18	47706000	47708200	E74
chr18	47708200	47708400	E75
chr18	47708400	47709400	E74
chr18	47709400	47709600	E48
chr18	47709600	47709800	E55
chr18	47709800	47710000	E53
chr18	47710000	47710200	E37
chr18	47710200	47710800	E55
chr18	47710800	47711000	E45
chr18	47711000	47711600	E74
chr18	47711600	47711800	E82
chr18	47711800	47712000	E76
chr18	47712000	47712400	E55
chr18	47712400	47712800	E37
chr18	47712800	47713000	E36
chr18	47713000	47713400	E54
chr18	47713400	47714000	E55
chr18	47714000	47714200	E54
chr18	47714200	47714600	E55
chr18	47714600	47714800	E37
chr18	47714800	47715000	E38
chr18	47715000	47715200	E54
chr18	47715200	47715400	E56
chr18	47715400	47715600	E57
chr18	47715600	47715800	E52
chr18	47715800	47716000	E42
chr18	47716000	47716200	E37
chr18	47716200	47716600	E53
chr18	47716600	47716800	E45
chr18	47716800	47718800	E74
chr18	47718800	47719000	E72
chr18	47719000	47719200	E74
chr18	47719200	47719400	E72
chr18	47719400	47720000	E74
chr18	47720000	47720200	E36
chr18	47720200	47720400	E38
chr18	47720400	47720800	E32
chr18	47720800	47721000	E27
chr18	47721000	47721200	E30
chr18	47721200	47721600	E29
chr18	47721600	47721800	E33
chr18	47721800	47722000	E32
chr18	47722000	47722200	E37
chr18	47722200	47722400	E38
chr18	47722400	47725600	E74
chr18	47725600	47725800	E46
chr18	47725800	47727200	E74
chr18	47727200	47727400	E72
chr18	47727400	47728200	E74
chr18	47728200	47728400	E48
chr18	47728400	47729000	E74
chr18	47729000	47729200	E80
chr18	47729200	47730200	E74
chr18	47730200	47730400	E48
chr18	47730400	47730600	E46
chr18	47730600	47731400	E74
chr18	47731400	47731600	E72
chr18	47731600	47734800	E74
chr18	47734800	47735000	E72
chr18	47735000	47735200	E45
chr18	47735200	47735600	E55
chr18	47735600	47735800	E36
chr18	47735800	47738800	E74
chr18	47738800	47739400	E72
chr18	47739400	47739600	E74
chr18	47739600	47739800	E75
chr18	47739800	47740600	E74
chr18	47740600	47740800	E72
chr18	47740800	47741400	E74
chr18	47741400	47741600	E72
chr18	47741600	47743600	E74
chr18	47743600	47744200	E82
chr18	47744200	47744400	E84
chr18	47744400	47744600	E16
chr18	47744600	47744800	E40
chr18	47744800	47745200	E59
chr18	47745200	47745400	E62
chr18	47745400	47745600	E68
chr18	47745600	47745800	E39
chr18	47745800	47746600	E82
chr18	47746600	47746800	E74
chr18	47746800	47747000	E46
chr18	47747000	47747200	E48
chr18	47747200	47748200	E74
chr18	47748200	47748400	E72
chr18	47748400	47748800	E74
chr18	47748800	47749000	E72
chr18	47749000	47750200	E74
chr18	47750200	47750400	E38
chr18	47750400	47752800	E74
chr18	47752800	47753000	E48
chr18	47753000	47753200	E76
chr18	47753200	47755200	E74
chr18	47755200	47755400	E76
chr18	47755400	47757200	E74
chr18	47757200	47757400	E46
chr18	47757400	47759600	E74
chr18	47759600	47759800	E72
chr18	47759800	47760400	E74
chr18	47760400	47760600	E46
chr18	47760600	47761000	E45
chr18	47761000	47761200	E74
chr18	47761200	47761400	E45
chr18	47761400	47763800	E74
chr18	47763800	47764000	E48
chr18	47764000	47764200	E74
chr18	47764200	47764400	E71
chr18	47764400	47765800	E74
chr18	47765800	47766000	E48
chr18	47766000	47766200	E74
chr18	47766200	47766600	E55
chr18	47766600	47767000	E54
chr18	47767000	47767200	E48
chr18	47767200	47767400	E79
chr18	47767400	47774600	E74
chr18	47774600	47774800	E45
chr18	47774800	47775000	E74
chr18	47775000	47775200	E46
chr18	47775200	47775600	E74
chr18	47775600	47775800	E81
chr18	47775800	47776400	E74
chr18	47776400	47776600	E48
chr18	47776600	47776800	E74
chr18	47776800	47777000	E46
chr18	47777000	47777600	E74
chr18	47777600	47777800	E72
chr18	47777800	47778000	E74
chr18	47778000	47778200	E77
chr18	47778200	47778400	E74
chr18	47778400	47778600	E45
chr18	47778600	47778800	E72
chr18	47778800	47779200	E74
chr18	47779200	47779400	E48
chr18	47779400	47779600	E71
chr18	47779600	47780400	E74
chr18	47780400	47780600	E48
chr18	47780600	47780800	E82
chr18	47780800	47781400	E74
chr18	47781400	47781600	E82
chr18	47781600	47781800	E25
chr18	47781800	47782200	E82
chr18	47782200	47782400	E25
chr18	47782400	47782600	E82
chr18	47782600	47782800	E13
chr18	47782800	47783400	E82
chr18	47783400	47785000	E74
chr18	47785000	47785200	E72
chr18	47785200	47785800	E74
chr18	47785800	47786000	E45
chr18	47786000	47786200	E79
chr18	47786200	47787600	E74
chr18	47787600	47787800	E71
chr18	47787800	47788000	E76
chr18	47788000	47788200	E48
chr18	47788200	47788600	E74
chr18	47788600	47788800	E72
chr18	47788800	47790800	E74
chr18	47790800	47791000	E82
chr18	47791000	47791200	E74
chr18	47791200	47791400	E13
chr18	47791400	47792000	E38
chr18	47792000	47792200	E36
chr18	47792200	47792400	E32
chr18	47792400	47792600	E29
chr18	47792600	47792800	E28
chr18	47792800	47793000	E29
chr18	47793000	47793200	E85
chr18	47793200	47793400	E28
chr18	47793400	47793600	E59
chr18	47793600	47793800	E43
chr18	47793800	47794000	E64
chr18	47794000	47794200	E67
chr18	47794200	47795000	E85
chr18	47795000	47795400	E28
chr18	47795400	47795600	E27
chr18	47795600	47795800	E57
chr18	47795800	47796000	E37
chr18	47796000	47796200	E38
chr18	47796200	47796800	E54
chr18	47796800	47797000	E38
chr18	47797000	47798000	E74
chr18	47798000	47798200	E48
chr18	47798200	47798400	E37
chr18	47798400	47798600	E45
chr18	47798600	47799000	E74
chr18	47799000	47799200	E71
chr18	47799200	47799400	E46
chr18	47799400	47799800	E74
chr18	47799800	47800200	E72
chr18	47800200	47801200	E74
chr18	47801200	47801400	E45
chr18	47801400	47801800	E74
chr18	47801800	47802000	E46
chr18	47802000	47802800	E74
chr18	47802800	47803800	E82
chr18	47803800	47804000	E23
chr18	47804000	47804600	E82
chr18	47804600	47804800	E35
chr18	47804800	47805400	E23
chr18	47805400	47805600	E33
chr18	47805600	47805800	E27
chr18	47805800	47806000	E24
chr18	47806000	47806200	E30
chr18	47806200	47806600	E29
chr18	47806600	47807000	E28
chr18	47807000	47807200	E20
chr18	47807200	47807800	E19
chr18	47807800	47808000	E20
chr18	47808000	47808600	E85
chr18	47808600	47808800	E28
chr18	47808800	47809000	E35
chr18	47809000	47809200	E36
chr18	47809200	47809600	E48
chr18	47809600	47809800	E45
chr18	47809800	47810000	E44
chr18	47810000	47810200	E37
chr18	47810200	47810400	E38
chr18	47810400	47810600	E39
chr18	47810600	47811000	E38
chr18	47811000	47811200	E13
chr18	47811200	47811400	E45
chr18	47811400	47811600	E82
chr18	47811600	47811800	E44
chr18	47811800	47812000	E38
chr18	47812000	47812200	E36
chr18	47812200	47812400	E34
chr18	47812400	47812600	E58
chr18	47812600	47812800	E30
chr18	47812800	47813000	E28
chr18	47813000	47813200	E29
chr18	47813200	47813400	E20
chr18	47813400	47813600	E85
chr18	47813600	47814000	E20
chr18	47814000	47814800	E19
chr18	47814800	47815000	E20
chr18	47815000	47815200	E28
chr18	47815200	47815400	E58
chr18	47815400	47815600	E35
chr18	47815600	47815800	E52
chr18	47815800	47816000	E36
chr18	47816000	47816400	E55
chr18	47816400	47816600	E25
chr18	47816600	47816800	E36
chr18	47816800	47817000	E82
chr18	47817000	47817200	E13
chr18	47817200	47817400	E77
chr18	47817400	47817600	E37
chr18	47817600	47817800	E16
chr18	47817800	47818000	E56
chr18	47818000	47818200	E38
chr18	47818200	47818400	E55
chr18	47818400	47818600	E84
chr18	47818600	47818800	E39
chr18	47818800	47819200	E41
chr18	47819200	47819400	E34
chr18	47819400	47819600	E42
chr18	47819600	47820000	E59
chr18	47820000	47820200	E34
chr18	47820200	47820400	E50
chr18	47820400	47820600	E7
chr18	47820600	47820800	E39
chr18	47820800	47821000	E56
chr18	47821000	47821200	E36
chr18	47821200	47821400	E16
chr18	47821400	47821600	E38
chr18	47821600	47821800	E37
chr18	47821800	47822000	E55
chr18	47822000	47822400	E74
chr18	47822400	47822600	E48
chr18	47822600	47822800	E82
chr18	47822800	47823000	E13
chr18	47823000	47823600	E38
chr18	47823600	47823800	E35
chr18	47823800	47824000	E42
chr18	47824000	47824200	E61
chr18	47824200	47824400	E60
chr18	47824400	47824800	E51
chr18	47824800	47825000	E59
chr18	47825000	47825400	E42
chr18	47825400	47825800	E36
chr18	47825800	47826000	E53
chr18	47826000	47826200	E52
chr18	47826200	47826400	E34
chr18	47826400	47826600	E36
chr18	47826600	47826800	E35
chr18	47826800	47827000	E48
chr18	47827000	47827400	E82
chr18	47827400	47827600	E13
chr18	47827600	47827800	E55
chr18	47827800	47828000	E54
chr18	47828000	47828200	E53
chr18	47828200	47828600	E35
chr18	47828600	47828800	E37
chr18	47828800	47829800	E82
chr18	47829800	47830000	E56
chr18	47830000	47830200	E55
chr18	47830200	47830400	E38
chr18	47830400	47830600	E82
chr18	47830600	47830800	E31
chr18	47830800	47831000	E56
chr18	47831000	47831200	E13
chr18	47831200	47831600	E82
chr18	47831600	47831800	E25
chr18	47831800	47832400	E82
chr18	47832400	47832600	E74
chr18	47832600	47832800	E82
chr18	47832800	47833000	E84
chr18	47833000	47833200	E15
chr18	47833200	47833400	E59
chr18	47833400	47833600	E61
chr18	47833600	47833800	E64
chr18	47833800	47834800	E85
chr18	47834800	47835000	E60
chr18	47835000	47835200	E51
chr18	47835200	47835600	E60
chr18	47835600	47835800	E70
chr18	47835800	47836400	E68
chr18	47836400	47836800	E62
chr18	47836800	47837200	E61
chr18	47837200	47838400	E63
chr18	47838400	47838600	E64
chr18	47838600	47838800	E67
chr18	47838800	47839200	E85
chr18	47839200	47839400	E17
chr18	47839400	47839800	E85
chr18	47839800	47840000	E67
chr18	47840000	47840200	E64
chr18	47840200	47841200	E63
chr18	47841200	47841400	E64
chr18	47841400	47841800	E67
chr18	47841800	47842000	E64
chr18	47842000	47842400	E67
chr18	47842400	47842800	E64
chr18	47842800	47843200	E63
chr18	47843200	47843800	E61
chr18	47843800	47844000	E62
chr18	47844000	47844200	E61
chr18	47844200	47844400	E59
chr18	47844400	47844600	E61
chr18	47844600	47844800	E58
chr18	47844800	47845000	E68
chr18	47845000	47845200	E57
chr18	47845200	47845400	E62
chr18	47845400	47845600	E68
chr18	47845600	47845800	E58
chr18	47845800	47846200	E68
chr18	47846200	47846400	E69
chr18	47846400	47846600	E60
chr18	47846600	47846800	E63
chr18	47846800	47847000	E67
chr18	47847000	47847200	E85
chr18	47847200	47847400	E28
chr18	47847400	47847600	E17
chr18	47847600	47847800	E67
chr18	47847800	47848200	E69
chr18	47848200	47848800	E62
chr18	47848800	47849000	E59
chr18	47849000	47849600	E58
chr18	47849600	47849800	E68
chr18	47849800	47850200	E16
chr18	47850200	47850400	E35
chr18	47850400	47850600	E39
chr18	47850600	47850800	E36
chr18	47850800	47851000	E39
chr18	47851000	47852200	E82
chr18	47852200	47852400	E13
chr18	47852400	47852600	E42
chr18	47852600	47852800	E59
chr18	47852800	47853000	E40
chr18	47853000	47853400	E57
chr18	47853400	47853800	E52
chr18	47853800	47854000	E36
chr18	47854000	47854200	E56
chr18	47854200	47854600	E36
chr18	47854600	47854800	E84
chr18	47854800	47855000	E55
chr18	47855000	47855200	E56
chr18	47855200	47855400	E54
chr18	47855400	47855600	E55
chr18	47855600	47855800	E35
chr18	47855800	47856000	E55
chr18	47856000	47856200	E36
chr18	47856200	47856400	E35
chr18	47856400	47856600	E36
chr18	47856600	47856800	E40
chr18	47856800	47857000	E35
chr18	47857000	47857200	E55
chr18	47857200	47857400	E37
chr18	47857400	47857600	E16
chr18	47857600	47857800	E56
chr18	47857800	47858000	E37
chr18	47858000	47858200	E58
chr18	47858200	47858400	E42
chr18	47858400	47859600	E59
chr18	47859600	47860000	E61
chr18	47860000	47860200	E63
chr18	47860200	47860400	E61
chr18	47860400	47861000	E63
chr18	47861000	47861200	E61
chr18	47861200	47861400	E63
chr18	47861400	47861600	E64
chr18	47861600	47861800	E61
chr18	47861800	47862000	E59
chr18	47862000	47862200	E57
chr18	47862200	47862400	E52
chr18	47862400	47862600	E57
chr18	47862600	47863400	E58
chr18	47863400	47863600	E62
chr18	47863600	47863800	E59
chr18	47863800	47864000	E62
chr18	47864000	47864200	E59
chr18	47864200	47865200	E61
chr18	47865200	47865400	E59
chr18	47865400	47866000	E42
chr18	47866000	47866200	E35
chr18	47866200	47866400	E13
chr18	47866400	47866600	E36
chr18	47866600	47866800	E37
chr18	47866800	47867000	E38
chr18	47867000	47867200	E16
chr18	47867200	47867400	E56
chr18	47867400	47867600	E36
chr18	47867600	47867800	E40
chr18	47867800	47868000	E57
chr18	47868000	47868200	E38
chr18	47868200	47868400	E52
chr18	47868400	47868600	E35
chr18	47868600	47868800	E53
chr18	47868800	47869200	E84
chr18	47869200	47869400	E56
chr18	47869400	47869600	E16
chr18	47869600	47870200	E82
chr18	47870200	47870400	E48
chr18	47870400	47876600	E74
chr18	47876600	47877000	E84
chr18	47877000	47877200	E15
chr18	47877200	47877400	E68
chr18	47877400	47877600	E57
chr18	47877600	47877800	E42
chr18	47877800	47878000	E15
chr18	47878000	47878200	E39
chr18	47878200	47878400	E57
chr18	47878400	47878600	E58
chr18	47878600	47878800	E52
chr18	47878800	47879000	E38
chr18	47879000	47879200	E40
chr18	47879200	47879400	E44
chr18	47879400	47879600	E77
chr18	47879600	47880000	E84
chr18	47880000	47880200	E56
chr18	47880200	47880400	E13
chr18	47880400	47880800	E84
chr18	47880800	47881000	E35
chr18	47881000	47881200	E54
chr18	47881200	47881400	E15
chr18	47881400	47881600	E13
chr18	47881600	47881800	E15
chr18	47881800	47882000	E59
chr18	47882000	47882400	E60
chr18	47882400	47883200	E64
chr18	47883200	47883400	E63
chr18	47883400	47883800	E64
chr18	47883800	47884000	E14
chr18	47884000	47884200	E62
chr18	47884200	47884400	E37
chr18	47884400	47884600	E38
chr18	47884600	47884800	E48
chr18	47884800	47885000	E38
chr18	47885000	47885200	E37
chr18	47885200	47885400	E39
chr18	47885400	47885600	E37
chr18	47885600	47885800	E38
chr18	47885800	47886000	E56
chr18	47886000	47886400	E77
chr18	47886400	47887000	E82
chr18	47887000	47887200	E7
chr18	47887200	47887400	E13
chr18	47887400	47889800	E74
chr18	47889800	47890000	E49
chr18	47890000	47890200	E72
chr18	47890200	47890400	E48
chr18	47890400	47890600	E49
chr18	47890600	47891000	E74
chr18	47891000	47891200	E72
chr18	47891200	47891400	E78
chr18	47891400	47891800	E74
chr18	47891800	47892000	E48
chr18	47892000	47892200	E56
chr18	47892200	47892600	E82
chr18	47892600	47892800	E45
chr18	47892800	47894200	E74
chr18	47894200	47894400	E48
chr18	47894400	47895600	E74
chr18	47895600	47895800	E77
chr18	47895800	47897000	E74
chr18	47897000	47897200	E45
chr18	47897200	47897400	E48
chr18	47897400	47897800	E74
chr18	47897800	47898000	E45
chr18	47898000	47898600	E82
chr18	47898600	47898800	E16
chr18	47898800	47899000	E55
chr18	47899000	47899200	E35
chr18	47899200	47899400	E34
chr18	47899400	47899600	E35
chr18	47899600	47899800	E39
chr18	47899800	47900000	E44
chr18	47900000	47900200	E50
chr18	47900200	47900400	E5
chr18	47900400	47900600	E66
chr18	47900600	47900800	E64
chr18	47900800	47901200	E85
chr18	47901200	47901400	E51
chr18	47901400	47901600	E85
chr18	47901600	47902000	E19
chr18	47902000	47902200	E20
chr18	47902200	47902400	E19
chr18	47902400	47902600	E21
chr18	47902600	47903000	E30
chr18	47903000	47903200	E33
chr18	47903200	47903400	E25
chr18	47903400	47903600	E38
chr18	47903600	47903800	E82
chr18	47903800	47904000	E13
chr18	47904000	47904200	E76
chr18	47904200	47904400	E39
chr18	47904400	47904600	E38
chr18	47904600	47904800	E44
chr18	47904800	47905200	E74
chr18	47905200	47905400	E48
chr18	47905400	47905600	E74
chr18	47905600	47905800	E46
chr18	47905800	47906200	E74
chr18	47906200	47906400	E45
chr18	47906400	47906600	E77
chr18	47906600	47908000	E74
chr18	47908000	47908200	E45
chr18	47908200	47908400	E48
chr18	47908400	47908600	E82
chr18	47908600	47908800	E13
chr18	47908800	47909000	E74
chr18	47909000	47909200	E72
chr18	47909200	47909800	E45
chr18	47909800	47910400	E74
chr18	47910400	47910600	E72
chr18	47910600	47914400	E74
chr18	47914400	47914600	E45
chr18	47914600	47914800	E46
chr18	47914800	47915600	E74
chr18	47915600	47915800	E44
chr18	47915800	47916400	E82
chr18	47916400	47916600	E13
chr18	47916600	47919600	E74
chr18	47919600	47919800	E46
chr18	47919800	47920200	E74
chr18	47920200	47920400	E46
chr18	47920400	47920600	E72
chr18	47920600	47922800	E74
chr18	47922800	47923200	E72
chr18	47923200	47923400	E74
chr18	47923400	47923600	E48
chr18	47923600	47923800	E45
chr18	47923800	47924600	E74
chr18	47924600	47924800	E45
chr18	47924800	47925800	E74
chr18	47925800	47926000	E72
chr18	47926000	47926200	E74
chr18	47926200	47926400	E72
chr18	47926400	47928200	E74
chr18	47928200	47928400	E72
chr18	47928400	47929000	E74
chr18	47929000	47929200	E48
chr18	47929200	47929400	E74
chr18	47929400	47929600	E48
chr18	47929600	47929800	E38
chr18	47929800	47930200	E37
chr18	47930200	47930400	E38
chr18	47930400	47930600	E55
chr18	47930600	47930800	E77
chr18	47930800	47931000	E37
chr18	47931000	47931400	E74
chr18	47931400	47931600	E55
chr18	47931600	47932200	E74
chr18	47932200	47932400	E71
chr18	47932400	47933800	E74
chr18	47933800	47934000	E45
chr18	47934000	47935200	E74
chr18	47935200	47935400	E72
chr18	47935400	47936000	E74
chr18	47936000	47936200	E77
chr18	47936200	47937400	E74
chr18	47937400	47937600	E71
chr18	47937600	47940600	E74
chr18	47940600	47940800	E72
chr18	47940800	47941000	E74
chr18	47941000	47941200	E48
chr18	47941200	47941400	E13
chr18	47941400	47941600	E76
chr18	47941600	47943200	E74
chr18	47943200	47943400	E46
chr18	47943400	47943600	E72
chr18	47943600	47947200	E74
chr18	47947200	47947400	E72
chr18	47947400	47947600	E74
chr18	47947600	47947800	E72
chr18	47947800	47949000	E74
chr18	47949000	47949200	E46
chr18	47949200	47950400	E74
chr18	47950400	47950600	E48
chr18	47950600	47950800	E44
chr18	47950800	47951000	E49
chr18	47951000	47951200	E45
chr18	47951200	47951600	E38
chr18	47951600	47951800	E36
chr18	47951800	47952000	E55
chr18	47952000	47952200	E48
chr18	47952200	47953800	E74
chr18	47953800	47954000	E48
chr18	47954000	47954400	E35
chr18	47954400	47954600	E82
chr18	47954600	47954800	E5
chr18	47954800	47955000	E82
chr18	47955000	47955200	E6
chr18	47955200	47955400	E7
chr18	47955400	47955600	E82
chr18	47955600	47956000	E13
chr18	47956000	47956200	E48
chr18	47956200	47956600	E74
chr18	47956600	47956800	E72
chr18	47956800	47958600	E74
chr18	47958600	47958800	E48
chr18	47958800	47959800	E74
chr18	47959800	47960000	E48
chr18	47960000	47965000	E74
chr18	47965000	47965200	E48
chr18	47965200	47966600	E74
chr18	47966600	47966800	E46
chr18	47966800	47967200	E74
chr18	47967200	47967400	E48
chr18	47967400	47968600	E74
chr18	47968600	47968800	E48
chr18	47968800	47970200	E74
chr18	47970200	47970400	E46
chr18	47970400	47971000	E74
chr18	47971000	47971200	E72
chr18	47971200	47974000	E74
chr18	47974000	47974200	E72
chr18	47974200	47978000	E74
chr18	47978000	47978200	E72
chr18	47978200	47978800	E74
chr18	47978800	47979000	E72
chr18	47979000	47983800	E74
chr18	47983800	47984000	E72
chr18	47984000	47984200	E49
chr18	47984200	47984400	E74
chr18	47984400	47984600	E44
chr18	47984600	47984800	E34
chr18	47984800	47985000	E38
chr18	47985000	47985200	E40
chr18	47985200	47985800	E39
chr18	47985800	47986000	E37
chr18	47986000	47986400	E55
chr18	47986400	47987200	E74
chr18	47987200	47987400	E72
chr18	47987400	47987600	E71
chr18	47987600	47989200	E74
chr18	47989200	47989400	E46
chr18	47989400	47990200	E74
chr18	47990200	47990400	E46
chr18	47990400	47996000	E74
chr18	47996000	47996200	E78
chr18	47996200	47998000	E74
chr18	47998000	47998200	E71
chr18	47998200	47998400	E75
chr18	47998400	47999400	E74
chr18	47999400	47999600	E72
chr18	47999600	48004400	E74
chr18	48004400	48004600	E48
chr18	48004600	48004800	E72
chr18	48004800	48006000	E74
chr18	48006000	48006200	E72
chr18	48006200	48006600	E74
chr18	48006600	48006800	E45
chr18	48006800	48010400	E74
chr18	48010400	48010600	E45
chr18	48010600	48012800	E74
chr18	48012800	48013000	E48
chr18	48013000	48013200	E77
chr18	48013200	48013400	E74
chr18	48013400	48013800	E72
chr18	48013800	48014000	E46
chr18	48014000	48018800	E74
chr18	48018800	48019000	E72
chr18	48019000	48019200	E74
chr18	48019200	48019400	E38
chr18	48019400	48021000	E74
chr18	48021000	48021200	E72
chr18	48021200	48026000	E74
chr18	48026000	48026200	E71
chr18	48026200	48026600	E74
chr18	48026600	48027000	E72
chr18	48027000	48027400	E74
chr18	48027400	48027600	E72
chr18	48027600	48030200	E74
chr18	48030200	48030600	E72
chr18	48030600	48034000	E74
chr18	48034000	48034200	E25
chr18	48034200	48035000	E74
chr18	48035000	48035200	E75
chr18	48035200	48035600	E74
chr18	48035600	48035800	E45
chr18	48035800	48036600	E74
chr18	48036600	48036800	E45
chr18	48036800	48039000	E74
chr18	48039000	48039200	E80
chr18	48039200	48041400	E74
chr18	48041400	48041800	E46
chr18	48041800	48042800	E74
chr18	48042800	48043000	E82
chr18	48043000	48043400	E7
chr18	48043400	48043600	E82
chr18	48043600	48043800	E44
chr18	48043800	48044600	E74
chr18	48044600	48044800	E72
chr18	48044800	48046400	E74
chr18	48046400	48046600	E48
chr18	48046600	48047400	E74
chr18	48047400	48047600	E49
chr18	48047600	48047800	E46
chr18	48047800	48050600	E74
chr18	48050600	48050800	E46
chr18	48050800	48051200	E72
chr18	48051200	48053400	E74
chr18	48053400	48053600	E72
chr18	48053600	48055600	E74
chr18	48055600	48055800	E46
chr18	48055800	48060400	E74
chr18	48060400	48060600	E48
chr18	48060600	48062000	E74
chr18	48062000	48062200	E72
chr18	48062200	48064000	E74
chr18	48064000	48064200	E72
chr18	48064200	48067800	E74
chr18	48067800	48068200	E48
chr18	48068200	48070000	E74
chr18	48070000	48070200	E72
chr18	48070200	48070400	E74
chr18	48070400	48070600	E72
chr18	48070600	48073800	E74
chr18	48073800	48074000	E46
chr18	48074000	48077000	E74
chr18	48077000	48077200	E78
chr18	48077200	48079600	E74
chr18	48079600	48079800	E46
chr18	48079800	48081200	E74
chr18	48081200	48081800	E72
chr18	48081800	48084000	E74
chr18	48084000	48084200	E79
chr18	48084200	48085800	E74
chr18	48085800	48086000	E48
chr18	48086000	48086600	E34
chr18	48086600	48086800	E36
chr18	48086800	48087000	E35
chr18	48087000	48087200	E36
chr18	48087200	48087400	E35
chr18	48087400	48087600	E48
chr18	48087600	48089600	E74
chr18	48089600	48089800	E72
chr18	48089800	48094200	E74
chr18	48094200	48094400	E46
chr18	48094400	48095000	E74
chr18	48095000	48095200	E48
chr18	48095200	48096600	E74
chr18	48096600	48096800	E48
chr18	48096800	48097000	E45
chr18	48097000	48100800	E74
chr18	48100800	48101000	E72
chr18	48101000	48103200	E74
chr18	48103200	48103600	E72
chr18	48103600	48104000	E74
chr18	48104000	48104200	E72
chr18	48104200	48106400	E74
chr18	48106400	48106600	E34
chr18	48106600	48109400	E74
chr18	48109400	48109600	E72
chr18	48109600	48110200	E74
chr18	48110200	48110400	E72
chr18	48110400	48112200	E74
chr18	48112200	48112400	E46
chr18	48112400	48113000	E74
chr18	48113000	48113200	E46
chr18	48113200	48113400	E74
chr18	48113400	48113600	E45
chr18	48113600	48115000	E74
chr18	48115000	48115200	E48
chr18	48115200	48115400	E34
chr18	48115400	48115600	E44
chr18	48115600	48115800	E38
chr18	48115800	48116400	E34
chr18	48116400	48116600	E48
chr18	48116600	48117400	E74
chr18	48117400	48117600	E49
chr18	48117600	48120200	E74
chr18	48120200	48120400	E48
chr18	48120400	48122000	E74
chr18	48122000	48122200	E45
chr18	48122200	48123000	E74
chr18	48123000	48123200	E46
chr18	48123200	48126800	E74
chr18	48126800	48127000	E48
chr18	48127000	48128000	E74
chr18	48128000	48128200	E45
chr18	48128200	48129200	E74
chr18	48129200	48129400	E79
chr18	48129400	48132000	E74
chr18	48132000	48132200	E76
chr18	48132200	48132400	E46
chr18	48132400	48136000	E74
chr18	48136000	48136200	E72
chr18	48136200	48138400	E74
chr18	48138400	48138600	E80
chr18	48138600	48138800	E72
chr18	48138800	48141000	E74
chr18	48141000	48141200	E48
chr18	48141200	48141400	E46
chr18	48141400	48142400	E74
chr18	48142400	48142600	E72
chr18	48142600	48142800	E74
chr18	48142800	48143000	E48
chr18	48143000	48144400	E74
chr18	48144400	48144600	E72
chr18	48144600	48144800	E74
chr18	48144800	48145000	E49
chr18	48145000	48145400	E74
chr18	48145400	48145600	E46
chr18	48145600	48147000	E74
chr18	48147000	48147200	E71
chr18	48147200	48153200	E74
chr18	48153200	48153400	E45
chr18	48153400	48155000	E74
chr18	48155000	48155200	E45
chr18	48155200	48155400	E76
chr18	48155400	48156000	E74
chr18	48156000	48156200	E48
chr18	48156200	48156400	E49
chr18	48156400	48160000	E74
chr18	48160000	48160200	E72
chr18	48160200	48163000	E74
chr18	48163000	48163200	E48
chr18	48163200	48163800	E74
chr18	48163800	48164000	E72
chr18	48164000	48166000	E74
chr18	48166000	48166200	E72
chr18	48166200	48168800	E74
chr18	48168800	48169000	E72
chr18	48169000	48169200	E48
chr18	48169200	48174800	E74
chr18	48174800	48175000	E72
chr18	48175000	48175400	E74
chr18	48175400	48175800	E55
chr18	48175800	48176000	E54
chr18	48176000	48176200	E55
chr18	48176200	48176400	E48
chr18	48176400	48177800	E74
chr18	48177800	48178000	E72
chr18	48178000	48180400	E74
chr18	48180400	48180600	E72
chr18	48180600	48183200	E74
chr18	48183200	48183400	E48
chr18	48183400	48183600	E45
chr18	48183600	48183800	E48
chr18	48183800	48184000	E45
chr18	48184000	48184200	E48
chr18	48184200	48184400	E44
chr18	48184400	48185400	E74
chr18	48185400	48185600	E48
chr18	48185600	48186200	E74
chr18	48186200	48186400	E48
chr18	48186400	48188400	E74
chr18	48188400	48188600	E77
chr18	48188600	48193200	E74
chr18	48193200	48193400	E75
chr18	48193400	48194400	E74
chr18	48194400	48194600	E72
chr18	48194600	48198000	E74
chr18	48198000	48198200	E48
chr18	48198200	48198400	E49
chr18	48198400	48198800	E74
chr18	48198800	48199000	E45
chr18	48199000	48199200	E74
chr18	48199200	48200000	E48
chr18	48200000	48200400	E74
chr18	48200400	48200600	E72
chr18	48200600	48202800	E74
chr18	48202800	48203000	E44
chr18	48203000	48206000	E74
chr18	48206000	48206200	E72
chr18	48206200	48207000	E74
chr18	48207000	48207400	E71
chr18	48207400	48211200	E74
chr18	48211200	48211400	E49
chr18	48211400	48215000	E74
chr18	48215000	48215200	E45
chr18	48215200	48218000	E74
chr18	48218000	48218200	E46
chr18	48218200	48218400	E72
chr18	48218400	48220600	E74
chr18	48220600	48220800	E72
chr18	48220800	48221400	E74
chr18	48221400	48221600	E72
chr18	48221600	48222200	E45
chr18	48222200	48222400	E55
chr18	48222400	48222600	E37
chr18	48222600	48222800	E32
chr18	48222800	48223000	E35
chr18	48223000	48223400	E58
chr18	48223400	48223800	E35
chr18	48223800	48224000	E40
chr18	48224000	48224400	E39
chr18	48224400	48224600	E48
chr18	48224600	48224800	E77
chr18	48224800	48225000	E45
chr18	48225000	48225200	E46
chr18	48225200	48226200	E74
chr18	48226200	48226400	E46
chr18	48226400	48229800	E74
chr18	48229800	48230000	E48
chr18	48230000	48231000	E74
chr18	48231000	48231200	E72
chr18	48231200	48231400	E48
chr18	48231400	48231600	E74
chr18	48231600	48231800	E45
chr18	48231800	48232200	E74
chr18	48232200	48232600	E44
chr18	48232600	48232800	E34
chr18	48232800	48233000	E44
chr18	48233000	48233200	E50
chr18	48233200	48233400	E34
chr18	48233400	48233600	E5
chr18	48233600	48233800	E34
chr18	48233800	48234800	E74
chr18	48234800	48235000	E72
chr18	48235000	48235400	E74
chr18	48235400	48235600	E76
chr18	48235600	48236000	E72
chr18	48236000	48238600	E74
chr18	48238600	48239000	E55
chr18	48239000	48239400	E54
chr18	48239400	48239600	E37
chr18	48239600	48239800	E38
chr18	48239800	48240600	E74
chr18	48240600	48240800	E55
chr18	48240800	48241000	E54
chr18	48241000	48241400	E53
chr18	48241400	48241600	E55
chr18	48241600	48241800	E54
chr18	48241800	48242000	E55
chr18	48242000	48242200	E54
chr18	48242200	48242600	E74
chr18	48242600	48242800	E45
chr18	48242800	48243400	E74
chr18	48243400	48243600	E48
chr18	48243600	48244600	E74
chr18	48244600	48244800	E71
chr18	48244800	48246000	E74
chr18	48246000	48246200	E48
chr18	48246200	48247200	E74
chr18	48247200	48247600	E72
chr18	48247600	48247800	E49
chr18	48247800	48248600	E74
chr18	48248600	48248800	E48
chr18	48248800	48249000	E71
chr18	48249000	48249200	E49
chr18	48249200	48249400	E72
chr18	48249400	48251200	E74
chr18	48251200	48251400	E76
chr18	48251400	48251800	E74
chr18	48251800	48252000	E48
chr18	48252000	48252400	E55
chr18	48252400	48252600	E54
chr18	48252600	48252800	E38
chr18	48252800	48253000	E55
chr18	48253000	48253200	E35
chr18	48253200	48253400	E42
chr18	48253400	48253600	E43
chr18	48253600	48253800	E33
chr18	48253800	48254000	E42
chr18	48254000	48254200	E59
chr18	48254200	48254400	E35
chr18	48254400	48254600	E52
chr18	48254600	48254800	E54
chr18	48254800	48255000	E36
chr18	48255000	48255200	E77
chr18	48255200	48255400	E74
chr18	48255400	48255600	E46
chr18	48255600	48256800	E74
chr18	48256800	48257000	E71
chr18	48257000	48259000	E74
chr18	48259000	48259200	E46
chr18	48259200	48260200	E74
chr18	48260200	48260400	E72
chr18	48260400	48260800	E74
chr18	48260800	48261000	E76
chr18	48261000	48263600	E74
chr18	48263600	48264000	E55
chr18	48264000	48264200	E54
chr18	48264200	48264800	E74
chr18	48264800	48265000	E72
chr18	48265000	48268600	E74
chr18	48268600	48268800	E44
chr18	48268800	48269000	E49
chr18	48269000	48269200	E74
chr18	48269200	48269400	E48
chr18	48269400	48269600	E36
chr18	48269600	48269800	E35
chr18	48269800	48270000	E37
chr18	48270000	48270400	E38
chr18	48270400	48270600	E48
chr18	48270600	48274600	E74
chr18	48274600	48274800	E13
chr18	48274800	48275000	E46
chr18	48275000	48275200	E74
chr18	48275200	48275400	E72
chr18	48275400	48276400	E74
chr18	48276400	48276600	E45
chr18	48276600	48278000	E74
chr18	48278000	48278200	E48
chr18	48278200	48279400	E74
chr18	48279400	48279600	E79
chr18	48279600	48279800	E71
chr18	48279800	48284000	E74
chr18	48284000	48284200	E46
chr18	48284200	48284800	E74
chr18	48284800	48285000	E49
chr18	48285000	48286200	E74
chr18	48286200	48286400	E48
chr18	48286400	48286600	E72
chr18	48286600	48286800	E74
chr18	48286800	48287000	E46
chr18	48287000	48289400	E74
chr18	48289400	48289600	E46
chr18	48289600	48290600	E74
chr18	48290600	48291000	E72
chr18	48291000	48292000	E74
chr18	48292000	48292200	E46
chr18	48292200	48294200	E74
chr18	48294200	48294400	E72
chr18	48294400	48296400	E74
chr18	48296400	48296600	E48
chr18	48296600	48301600	E74
chr18	48301600	48301800	E46
chr18	48301800	48303200	E74
chr18	48303200	48303400	E76
chr18	48303400	48304600	E74
chr18	48304600	48304800	E49
chr18	48304800	48305000	E45
chr18	48305000	48305200	E72
chr18	48305200	48307400	E74
chr18	48307400	48307600	E81
chr18	48307600	48315200	E74
chr18	48315200	48315400	E45
chr18	48315400	48315600	E46
chr18	48315600	48317200	E74
chr18	48317200	48317400	E45
chr18	48317400	48317800	E74
chr18	48317800	48318000	E71
chr18	48318000	48318400	E74
chr18	48318400	48318600	E48
chr18	48318600	48318800	E72
chr18	48318800	48322800	E74
chr18	48322800	48323000	E46
chr18	48323000	48326400	E74
chr18	48326400	48326600	E81
chr18	48326600	48331200	E74
chr18	48331200	48331400	E80
chr18	48331400	48332000	E74
chr18	48332000	48332400	E54
chr18	48332400	48332600	E55
chr18	48332600	48333000	E35
chr18	48333000	48333200	E36
chr18	48333200	48333600	E55
chr18	48333600	48333800	E54
chr18	48333800	48334000	E55
chr18	48334000	48334200	E54
chr18	48334200	48334400	E36
chr18	48334400	48334600	E54
chr18	48334600	48334800	E55
chr18	48334800	48335000	E54
chr18	48335000	48335200	E53
chr18	48335200	48335400	E71
chr18	48335400	48335600	E55
chr18	48335600	48335800	E74
chr18	48335800	48336000	E55
chr18	48336000	48337600	E74
chr18	48337600	48337800	E72
chr18	48337800	48338000	E45
chr18	48338000	48338200	E48
chr18	48338200	48339600	E74
chr18	48339600	48339800	E36
chr18	48339800	48340000	E54
chr18	48340000	48340400	E53
chr18	48340400	48340600	E54
chr18	48340600	48340800	E53
chr18	48340800	48341000	E35
chr18	48341000	48341200	E36
chr18	48341200	48341400	E35
chr18	48341400	48341600	E53
chr18	48341600	48341800	E37
chr18	48341800	48342000	E55
chr18	48342000	48342200	E38
chr18	48342200	48342400	E54
chr18	48342400	48342600	E55
chr18	48342600	48342800	E54
chr18	48342800	48343000	E35
chr18	48343000	48343600	E34
chr18	48343600	48343800	E35
chr18	48343800	48344000	E36
chr18	48344000	48344200	E54
chr18	48344200	48344400	E53
chr18	48344400	48345400	E55
chr18	48345400	48345600	E53
chr18	48345600	48345800	E55
chr18	48345800	48346000	E38
chr18	48346000	48346200	E30
chr18	48346200	48346400	E33
chr18	48346400	48346600	E70
chr18	48346600	48346800	E28
chr18	48346800	48347000	E30
chr18	48347000	48347400	E42
chr18	48347400	48347800	E59
chr18	48347800	48348200	E42
chr18	48348200	48348400	E34
chr18	48348400	48348600	E52
chr18	48348600	48348800	E53
chr18	48348800	48349000	E36
chr18	48349000	48349200	E53
chr18	48349200	48349400	E37
chr18	48349400	48349800	E55
chr18	48349800	48350000	E54
chr18	48350000	48350200	E38
chr18	48350200	48350400	E55
chr18	48350400	48351000	E74
chr18	48351000	48351200	E46
chr18	48351200	48351600	E74
chr18	48351600	48351800	E48
chr18	48351800	48352000	E55
chr18	48352000	48352200	E37
chr18	48352200	48352800	E55
chr18	48352800	48353200	E37
chr18	48353200	48353600	E55
chr18	48353600	48353800	E38
chr18	48353800	48354000	E37
chr18	48354000	48354400	E39
chr18	48354400	48354600	E38
chr18	48354600	48355000	E34
chr18	48355000	48355200	E38
chr18	48355200	48355400	E36
chr18	48355400	48355600	E54
chr18	48355600	48355800	E55
chr18	48355800	48356000	E13
chr18	48356000	48356200	E55
chr18	48356200	48356400	E54
chr18	48356400	48356600	E35
chr18	48356600	48356800	E42
chr18	48356800	48357200	E59
chr18	48357200	48357600	E61
chr18	48357600	48357800	E42
chr18	48357800	48358200	E52
chr18	48358200	48358600	E42
chr18	48358600	48358800	E59
chr18	48358800	48359600	E60
chr18	48359600	48359800	E61
chr18	48359800	48360000	E42
chr18	48360000	48360200	E35
chr18	48360200	48360400	E34
chr18	48360400	48360600	E36
chr18	48360600	48360800	E52
chr18	48360800	48361000	E53
chr18	48361000	48361200	E56
chr18	48361200	48361600	E35
chr18	48361600	48361800	E34
chr18	48361800	48362400	E35
chr18	48362400	48362600	E42
chr18	48362600	48362800	E35
chr18	48362800	48363000	E42
chr18	48363000	48363400	E35
chr18	48363400	48363600	E36
chr18	48363600	48363800	E55
chr18	48363800	48364000	E38
chr18	48364000	48364400	E55
chr18	48364400	48364600	E74
chr18	48364600	48364800	E45
chr18	48364800	48365800	E74
chr18	48365800	48366000	E45
chr18	48366000	48366200	E71
chr18	48366200	48366400	E72
chr18	48366400	48369200	E74
chr18	48369200	48369400	E54
chr18	48369400	48369600	E55
chr18	48369600	48369800	E48
chr18	48369800	48370400	E74
chr18	48370400	48370800	E45
chr18	48370800	48373200	E74
chr18	48373200	48373400	E72
chr18	48373400	48373800	E74
chr18	48373800	48374000	E46
chr18	48374000	48378400	E74
chr18	48378400	48378600	E48
chr18	48378600	48378800	E74
chr18	48378800	48379000	E46
chr18	48379000	48379200	E48
chr18	48379200	48380000	E82
chr18	48380000	48380200	E7
chr18	48380200	48380400	E82
chr18	48380400	48380600	E34
chr18	48380600	48380800	E37
chr18	48380800	48381000	E54
chr18	48381000	48381200	E55
chr18	48381200	48381400	E48
chr18	48381400	48382800	E74
chr18	48382800	48383000	E72
chr18	48383000	48383600	E74
chr18	48383600	48383800	E45
chr18	48383800	48384200	E72
chr18	48384200	48384800	E74
chr18	48384800	48385000	E48
chr18	48385000	48388200	E74
chr18	48388200	48388400	E54
chr18	48388400	48388600	E36
chr18	48388600	48389200	E35
chr18	48389200	48389400	E52
chr18	48389400	48389600	E36
chr18	48389600	48390400	E55
chr18	48390400	48390600	E48
chr18	48390600	48390800	E55
chr18	48390800	48392000	E74
chr18	48392000	48392200	E48
chr18	48392200	48392400	E74
chr18	48392400	48392800	E55
chr18	48392800	48393000	E54
chr18	48393000	48393200	E53
chr18	48393200	48393400	E25
chr18	48393400	48393600	E74
chr18	48393600	48393800	E48
chr18	48393800	48394000	E72
chr18	48394000	48394200	E45
chr18	48394200	48395200	E74
chr18	48395200	48395400	E46
chr18	48395400	48396200	E74
chr18	48396200	48396400	E25
chr18	48396400	48396600	E82
chr18	48396600	48396800	E76
chr18	48396800	48397000	E48
chr18	48397000	48398800	E74
chr18	48398800	48399000	E13
chr18	48399000	48402800	E74
chr18	48402800	48403200	E48
chr18	48403200	48403400	E37
chr18	48403400	48403600	E36
chr18	48403600	48403800	E55
chr18	48403800	48404000	E37
chr18	48404000	48404200	E42
chr18	48404200	48404400	E60
chr18	48404400	48404800	E85
chr18	48404800	48405200	E20
chr18	48405200	48405400	E85
chr18	48405400	48406400	E19
chr18	48406400	48406600	E20
chr18	48406600	48407200	E85
chr18	48407200	48407600	E28
chr18	48407600	48407800	E26
chr18	48407800	48408000	E30
chr18	48408000	48408200	E24
chr18	48408200	48408400	E27
chr18	48408400	48408600	E40
chr18	48408600	48408800	E39
chr18	48408800	48409000	E77
chr18	48409000	48409200	E38
chr18	48409200	48409400	E37
chr18	48409400	48409600	E39
chr18	48409600	48409800	E40
chr18	48409800	48410200	E34
chr18	48410200	48410400	E36
chr18	48410400	48411200	E82
chr18	48411200	48411400	E13
chr18	48411400	48412800	E82
chr18	48412800	48413800	E83
chr18	48413800	48414000	E25
chr18	48414000	48414400	E83
chr18	48414400	48415400	E82
chr18	48415400	48415600	E25
chr18	48415600	48416600	E74
chr18	48416600	48416800	E45
chr18	48416800	48417200	E82
chr18	48417200	48417400	E13
chr18	48417400	48419600	E82
chr18	48419600	48419800	E25
chr18	48419800	48421800	E74
chr18	48421800	48422000	E46
chr18	48422000	48425000	E74
chr18	48425000	48425200	E48
chr18	48425200	48425600	E74
chr18	48425600	48425800	E71
chr18	48425800	48426600	E55
chr18	48426600	48427200	E36
chr18	48427200	48428200	E55
chr18	48428200	48428400	E13
chr18	48428400	48430200	E82
chr18	48430200	48430400	E44
chr18	48430400	48430600	E13
chr18	48430600	48431400	E74
chr18	48431400	48431600	E80
chr18	48431600	48432200	E74
chr18	48432200	48433200	E82
chr18	48433200	48433400	E44
chr18	48433400	48433600	E74
chr18	48433600	48433800	E76
chr18	48433800	48434400	E74
chr18	48434400	48434600	E48
chr18	48434600	48435600	E74
chr18	48435600	48435800	E48
chr18	48435800	48436200	E74
chr18	48436200	48436400	E44
chr18	48436400	48436800	E74
chr18	48436800	48437000	E46
chr18	48437000	48438000	E74
chr18	48438000	48438200	E48
chr18	48438200	48438400	E55
chr18	48438400	48438600	E38
chr18	48438600	48438800	E7
chr18	48438800	48439000	E13
chr18	48439000	48440200	E74
chr18	48440200	48440600	E48
chr18	48440600	48440800	E38
chr18	48440800	48441400	E74
chr18	48441400	48441600	E55
chr18	48441600	48441800	E37
chr18	48441800	48442000	E54
chr18	48442000	48447800	E74
chr18	48447800	48448000	E46
chr18	48448000	48448200	E72
chr18	48448200	48449800	E74
chr18	48449800	48450000	E71
chr18	48450000	48452200	E74
chr18	48452200	48452400	E46
chr18	48452400	48452600	E74
chr18	48452600	48453000	E82
chr18	48453000	48453200	E25
chr18	48453200	48455200	E74
chr18	48455200	48455400	E46
chr18	48455400	48456000	E74
chr18	48456000	48456200	E48
chr18	48456200	48456400	E25
chr18	48456400	48458200	E82
chr18	48458200	48458400	E13
chr18	48458400	48459200	E82
chr18	48459200	48459400	E76
chr18	48459400	48459600	E46
chr18	48459600	48460600	E74
chr18	48460600	48461000	E46
chr18	48461000	48461200	E48
chr18	48461200	48462000	E82
chr18	48462000	48462200	E48
chr18	48462200	48462400	E37
chr18	48462400	48462800	E55
chr18	48462800	48463000	E25
chr18	48463000	48463200	E55
chr18	48463200	48464200	E74
chr18	48464200	48464400	E72
chr18	48464400	48464600	E74
chr18	48464600	48464800	E46
chr18	48464800	48466600	E74
chr18	48466600	48466800	E46
chr18	48466800	48467000	E74
chr18	48467000	48467200	E72
chr18	48467200	48468000	E74
chr18	48468000	48468400	E82
chr18	48468400	48468600	E13
chr18	48468600	48469000	E82
chr18	48469000	48469200	E25
chr18	48469200	48469600	E82
chr18	48469600	48469800	E25
chr18	48469800	48470200	E82
chr18	48470200	48470400	E44
chr18	48470400	48470600	E55
chr18	48470600	48470800	E34
chr18	48470800	48471000	E49
chr18	48471000	48474000	E74
chr18	48474000	48474200	E13
chr18	48474200	48474400	E77
chr18	48474400	48474600	E82
chr18	48474600	48475000	E74
chr18	48475000	48475200	E46
chr18	48475200	48475800	E74
chr18	48475800	48476000	E46
chr18	48476000	48476800	E74
chr18	48476800	48477000	E48
chr18	48477000	48477200	E46
chr18	48477200	48479800	E74
chr18	48479800	48480600	E82
chr18	48480600	48481200	E74
chr18	48481200	48481400	E71
chr18	48481400	48483000	E74
chr18	48483000	48483200	E49
chr18	48483200	48484200	E74
chr18	48484200	48484400	E72
chr18	48484400	48486200	E74
chr18	48486200	48486400	E38
chr18	48486400	48486600	E55
chr18	48486600	48486800	E48
chr18	48486800	48487000	E74
chr18	48487000	48487200	E80
chr18	48487200	48488200	E74
chr18	48488200	48488400	E72
chr18	48488400	48489400	E74
chr18	48489400	48489800	E72
chr18	48489800	48490000	E44
chr18	48490000	48490600	E74
chr18	48490600	48490800	E48
chr18	48490800	48491000	E74
chr18	48491000	48491200	E82
chr18	48491200	48491400	E25
chr18	48491400	48491600	E39
chr18	48491600	48492000	E82
chr18	48492000	48492200	E38
chr18	48492200	48492800	E82
chr18	48492800	48493200	E7
chr18	48493200	48493400	E82
chr18	48493400	48493600	E44
chr18	48493600	48493800	E34
chr18	48493800	48494400	E85
chr18	48494400	48494600	E20
chr18	48494600	48494800	E19
chr18	48494800	48495000	E20
chr18	48495000	48495200	E85
chr18	48495200	48495400	E20
chr18	48495400	48495600	E26
chr18	48495600	48495800	E29
chr18	48495800	48496000	E30
chr18	48496000	48496200	E36
chr18	48496200	48496400	E38
chr18	48496400	48496600	E37
chr18	48496600	48496800	E35
chr18	48496800	48497000	E54
chr18	48497000	48497600	E84
chr18	48497600	48497800	E76
chr18	48497800	48498000	E44
chr18	48498000	48498600	E55
chr18	48498600	48498800	E56
chr18	48498800	48499200	E36
chr18	48499200	48499400	E53
chr18	48499400	48499600	E37
chr18	48499600	48499800	E23
chr18	48499800	48500000	E84
chr18	48500000	48500800	E74
chr18	48500800	48501000	E46
chr18	48501000	48501200	E72
chr18	48501200	48503000	E74
chr18	48503000	48503200	E48
chr18	48503200	48503400	E74
chr18	48503400	48503800	E48
chr18	48503800	48506200	E74
chr18	48506200	48506400	E46
chr18	48506400	48506800	E74
chr18	48506800	48507000	E77
chr18	48507000	48507400	E72
chr18	48507400	48509600	E74
chr18	48509600	48509800	E44
chr18	48509800	48510000	E38
chr18	48510000	48510200	E82
chr18	48510200	48510400	E16
chr18	48510400	48512200	E82
chr18	48512200	48512400	E48
chr18	48512400	48513200	E74
chr18	48513200	48513400	E82
chr18	48513400	48513600	E13
chr18	48513600	48518000	E74
chr18	48518000	48518200	E72
chr18	48518200	48518600	E74
chr18	48518600	48518800	E46
chr18	48518800	48519200	E74
chr18	48519200	48519600	E72
chr18	48519600	48520000	E74
chr18	48520000	48520200	E44
chr18	48520200	48522400	E74
chr18	48522400	48522600	E78
chr18	48522600	48522800	E72
chr18	48522800	48523000	E74
chr18	48523000	48523800	E82
chr18	48523800	48524000	E6
chr18	48524000	48524200	E82
chr18	48524200	48525800	E74
chr18	48525800	48526000	E48
chr18	48526000	48526200	E46
chr18	48526200	48528400	E74
chr18	48528400	48528600	E45
chr18	48528600	48528800	E72
chr18	48528800	48530000	E74
chr18	48530000	48530200	E72
chr18	48530200	48530400	E48
chr18	48530400	48534000	E74
chr18	48534000	48534200	E72
chr18	48534200	48534400	E71
chr18	48534400	48534600	E74
chr18	48534600	48535000	E72
chr18	48535000	48535400	E74
chr18	48535400	48535600	E48
chr18	48535600	48535800	E76
chr18	48535800	48539400	E74
chr18	48539400	48539600	E48
chr18	48539600	48542200	E74
chr18	48542200	48542400	E79
chr18	48542400	48542800	E74
chr18	48542800	48543000	E72
chr18	48543000	48543600	E74
chr18	48543600	48543800	E72
chr18	48543800	48545200	E74
chr18	48545200	48545400	E72
chr18	48545400	48546000	E74
chr18	48546000	48546200	E49
chr18	48546200	48547600	E74
chr18	48547600	48548000	E48
chr18	48548000	48548400	E74
chr18	48548400	48548600	E48
chr18	48548600	48549400	E74
chr18	48549400	48549600	E13
chr18	48549600	48550200	E82
chr18	48550200	48550600	E48
chr18	48550600	48550800	E45
chr18	48550800	48554000	E74
chr18	48554000	48554200	E52
chr18	48554200	48554400	E32
chr18	48554400	48554600	E35
chr18	48554600	48554800	E42
chr18	48554800	48555000	E51
chr18	48555000	48555200	E30
chr18	48555200	48555400	E27
chr18	48555400	48555600	E30
chr18	48555600	48555800	E29
chr18	48555800	48556200	E20
chr18	48556200	48556800	E85
chr18	48556800	48557200	E20
chr18	48557200	48557600	E19
chr18	48557600	48558800	E24
chr18	48558800	48559200	E33
chr18	48559200	48559400	E37
chr18	48559400	48559600	E36
chr18	48559600	48559800	E38
chr18	48559800	48560000	E34
chr18	48560000	48560200	E82
chr18	48560200	48560400	E25
chr18	48560400	48560600	E37
chr18	48560600	48560800	E38
chr18	48560800	48561000	E35
chr18	48561000	48561400	E34
chr18	48561400	48561600	E31
chr18	48561600	48561800	E32
chr18	48561800	48562000	E36
chr18	48562000	48562400	E55
chr18	48562400	48562600	E53
chr18	48562600	48563200	E55
chr18	48563200	48563400	E37
chr18	48563400	48563600	E35
chr18	48563600	48563800	E31
chr18	48563800	48564000	E84
chr18	48564000	48564200	E82
chr18	48564200	48564400	E25
chr18	48564400	48565000	E82
chr18	48565000	48565200	E23
chr18	48565200	48565400	E25
chr18	48565400	48565600	E31
chr18	48565600	48565800	E56
chr18	48565800	48566000	E38
chr18	48566000	48566200	E25
chr18	48566200	48568200	E74
chr18	48568200	48568400	E46
chr18	48568400	48568600	E76
chr18	48568600	48569600	E74
chr18	48569600	48569800	E72
chr18	48569800	48570200	E74
chr18	48570200	48570600	E55
chr18	48570600	48570800	E38
chr18	48570800	48571000	E37
chr18	48571000	48571200	E35
chr18	48571200	48571400	E54
chr18	48571400	48571600	E38
chr18	48571600	48571800	E31
chr18	48571800	48572000	E32
chr18	48572000	48572600	E82
chr18	48572600	48572800	E13
chr18	48572800	48573400	E82
chr18	48573400	48575400	E74
chr18	48575400	48575600	E13
chr18	48575600	48576400	E82
chr18	48576400	48576600	E13
chr18	48576600	48576800	E82
chr18	48576800	48577000	E36
chr18	48577000	48577400	E55
chr18	48577400	48577600	E37
chr18	48577600	48577800	E82
chr18	48577800	48578000	E13
chr18	48578000	48578400	E38
chr18	48578400	48578600	E55
chr18	48578600	48578800	E36
chr18	48578800	48579000	E48
chr18	48579000	48579200	E55
chr18	48579200	48579400	E38
chr18	48579400	48579600	E56
chr18	48579600	48579800	E57
chr18	48579800	48580000	E69
chr18	48580000	48580400	E85
chr18	48580400	48580600	E67
chr18	48580600	48580800	E18
chr18	48580800	48581000	E22
chr18	48581000	48582400	E82
chr18	48582400	48582600	E13
chr18	48582600	48582800	E7
chr18	48582800	48583400	E82
chr18	48583400	48583600	E25
chr18	48583600	48583800	E23
chr18	48583800	48584000	E7
chr18	48584000	48584200	E13
chr18	48584200	48585600	E82
chr18	48585600	48585800	E46
chr18	48585800	48586400	E74
chr18	48586400	48586600	E48
chr18	48586600	48587200	E74
chr18	48587200	48587400	E72
chr18	48587400	48587600	E74
chr18	48587600	48587800	E72
chr18	48587800	48588800	E74
chr18	48588800	48589000	E13
chr18	48589000	48589400	E74
chr18	48589400	48589600	E48
chr18	48589600	48590600	E74
chr18	48590600	48590800	E48
chr18	48590800	48594000	E74
chr18	48594000	48594200	E72
chr18	48594200	48594600	E74
chr18	48594600	48594800	E13
chr18	48594800	48595800	E55
chr18	48595800	48596000	E36
chr18	48596000	48596400	E55
chr18	48596400	48596600	E48
chr18	48596600	48597000	E74
chr18	48597000	48597200	E77
chr18	48597200	48598400	E74
chr18	48598400	48598600	E25
chr18	48598600	48599600	E82
chr18	48599600	48599800	E36
chr18	48599800	48600000	E35
chr18	48600000	48600600	E34
chr18	48600600	48600800	E59
chr18	48600800	48601000	E61
chr18	48601000	48601200	E59
chr18	48601200	48601400	E61
chr18	48601400	48601600	E60
chr18	48601600	48601800	E13
chr18	48601800	48602600	E82
chr18	48602600	48602800	E48
chr18	48602800	48603000	E82
chr18	48603000	48603200	E25
chr18	48603200	48603800	E82
chr18	48603800	48604000	E56
chr18	48604000	48604200	E82
chr18	48604200	48604400	E13
chr18	48604400	48604800	E48
chr18	48604800	48608200	E74
chr18	48608200	48608400	E55
chr18	48608400	48608800	E53
chr18	48608800	48609000	E52
chr18	48609000	48609400	E42
chr18	48609400	48609600	E35
chr18	48609600	48609800	E56
chr18	48609800	48610000	E37
chr18	48610000	48612400	E74
chr18	48612400	48613800	E82
chr18	48613800	48614000	E44
chr18	48614000	48614200	E74
chr18	48614200	48614400	E48
chr18	48614400	48614600	E38
chr18	48614600	48614800	E25
chr18	48614800	48615000	E74
chr18	48615000	48615200	E46
chr18	48615200	48617600	E74
chr18	48617600	48617800	E72
chr18	48617800	48618000	E80
chr18	48618000	48618200	E74
chr18	48618200	48618400	E46
chr18	48618400	48619200	E74
chr18	48619200	48619400	E45
chr18	48619400	48620400	E74
chr18	48620400	48620600	E45
chr18	48620600	48621000	E74
chr18	48621000	48621600	E82
chr18	48621600	48621800	E44
chr18	48621800	48622000	E78
chr18	48622000	48622200	E74
chr18	48622200	48622400	E46
chr18	48622400	48622600	E48
chr18	48622600	48622800	E55
chr18	48622800	48623200	E37
chr18	48623200	48623400	E53
chr18	48623400	48623600	E58
chr18	48623600	48623800	E32
chr18	48623800	48624200	E58
chr18	48624200	48624400	E68
chr18	48624400	48624600	E35
chr18	48624600	48625000	E36
chr18	48625000	48625200	E84
chr18	48625200	48627800	E74
chr18	48627800	48628000	E72
chr18	48628000	48628600	E74
chr18	48628600	48628800	E72
chr18	48628800	48631000	E74
chr18	48631000	48631200	E77
chr18	48631200	48633000	E74
chr18	48633000	48633200	E48
chr18	48633200	48633400	E42
chr18	48633400	48633600	E59
chr18	48633600	48633800	E61
chr18	48633800	48634000	E63
chr18	48634000	48634400	E66
chr18	48634400	48634600	E3
chr18	48634600	48634800	E8
chr18	48634800	48635000	E5
chr18	48635000	48635400	E82
chr18	48635400	48636200	E74
chr18	48636200	48636400	E55
chr18	48636400	48636600	E37
chr18	48636600	48636800	E36
chr18	48636800	48637000	E37
chr18	48637000	48637200	E40
chr18	48637200	48637400	E82
chr18	48637400	48637800	E74
chr18	48637800	48638000	E72
chr18	48638000	48641800	E74
chr18	48641800	48642000	E72
chr18	48642000	48642600	E74
chr18	48642600	48642800	E79
chr18	48642800	48644800	E74
chr18	48644800	48645000	E46
chr18	48645000	48645400	E74
chr18	48645400	48645600	E76
chr18	48645600	48646000	E74
chr18	48646000	48646200	E38
chr18	48646200	48646400	E48
chr18	48646400	48646600	E74
chr18	48646600	48647000	E48
chr18	48647000	48647600	E74
chr18	48647600	48647800	E55
chr18	48647800	48648000	E53
chr18	48648000	48648200	E37
chr18	48648200	48648600	E55
chr18	48648600	48648800	E54
chr18	48648800	48649200	E55
chr18	48649200	48649400	E74
chr18	48649400	48649600	E55
chr18	48649600	48649800	E45
chr18	48649800	48650000	E55
chr18	48650000	48650200	E45
chr18	48650200	48654800	E74
chr18	48654800	48655000	E54
chr18	48655000	48655400	E55
chr18	48655400	48655600	E48
chr18	48655600	48656000	E74
chr18	48656000	48656200	E48
chr18	48656200	48656600	E74
chr18	48656600	48656800	E82
chr18	48656800	48657000	E74
chr18	48657000	48657400	E82
chr18	48657400	48657600	E46
chr18	48657600	48657800	E82
chr18	48657800	48658200	E5
chr18	48658200	48658400	E6
chr18	48658400	48658600	E7
chr18	48658600	48658800	E8
chr18	48658800	48659000	E5
chr18	48659000	48659200	E41
chr18	48659200	48659400	E50
chr18	48659400	48659600	E6
chr18	48659600	48659800	E7
chr18	48659800	48660000	E82
chr18	48660000	48661600	E74
chr18	48661600	48661800	E48
chr18	48661800	48662000	E82
chr18	48662000	48662200	E23
chr18	48662200	48662400	E25
chr18	48662400	48662800	E37
chr18	48662800	48663000	E55
chr18	48663000	48663200	E48
chr18	48663200	48663400	E46
chr18	48663400	48663800	E74
chr18	48663800	48664000	E72
chr18	48664000	48664400	E74
chr18	48664400	48664600	E45
chr18	48664600	48664800	E13
chr18	48664800	48665400	E82
chr18	48665400	48665800	E46
chr18	48665800	48666600	E74
chr18	48666600	48666800	E37
chr18	48666800	48667000	E55
chr18	48667000	48667200	E36
chr18	48667200	48667600	E55
chr18	48667600	48667800	E48
chr18	48667800	48668000	E37
chr18	48668000	48668600	E55
chr18	48668600	48669000	E54
chr18	48669000	48669200	E36
chr18	48669200	48669400	E55
chr18	48669400	48669600	E37
chr18	48669600	48670000	E82
chr18	48670000	48670200	E13
chr18	48670200	48671600	E74
chr18	48671600	48671800	E48
chr18	48671800	48672800	E74
chr18	48672800	48673000	E48
chr18	48673000	48675200	E74
chr18	48675200	48675400	E72
chr18	48675400	48676200	E74
chr18	48676200	48676400	E36
chr18	48676400	48676600	E84
chr18	48676600	48676800	E55
chr18	48676800	48677000	E56
chr18	48677000	48677200	E48
chr18	48677200	48677400	E15
chr18	48677400	48678000	E61
chr18	48678000	48678200	E67
chr18	48678200	48679200	E85
chr18	48679200	48679400	E67
chr18	48679400	48679600	E63
chr18	48679600	48680800	E85
chr18	48680800	48681000	E64
chr18	48681000	48681400	E63
chr18	48681400	48681600	E14
chr18	48681600	48681800	E57
chr18	48681800	48682000	E13
chr18	48682000	48682600	E82
chr18	48682600	48682800	E16
chr18	48682800	48683000	E82
chr18	48683000	48683200	E7
chr18	48683200	48683400	E13
chr18	48683400	48683600	E68
chr18	48683600	48683800	E40
chr18	48683800	48684000	E82
chr18	48684000	48684200	E13
chr18	48684200	48684800	E82
chr18	48684800	48685000	E38
chr18	48685000	48685200	E36
chr18	48685200	48685400	E56
chr18	48685400	48685600	E48
chr18	48685600	48685800	E39
chr18	48685800	48686000	E37
chr18	48686000	48686200	E35
chr18	48686200	48686400	E34
chr18	48686400	48686600	E35
chr18	48686600	48686800	E36
chr18	48686800	48687000	E44
chr18	48687000	48687600	E82
chr18	48687600	48687800	E7
chr18	48687800	48688000	E49
chr18	48688000	48688200	E48
chr18	48688200	48688400	E74
chr18	48688400	48688800	E55
chr18	48688800	48689000	E38
chr18	48689000	48689200	E13
chr18	48689200	48689400	E82
chr18	48689400	48689600	E77
chr18	48689600	48689800	E55
chr18	48689800	48690000	E35
chr18	48690000	48690200	E38
chr18	48690200	48691200	E82
chr18	48691200	48691600	E74
chr18	48691600	48691800	E46
chr18	48691800	48692600	E74
chr18	48692600	48692800	E48
chr18	48692800	48693000	E74
chr18	48693000	48694600	E82
chr18	48694600	48694800	E16
chr18	48694800	48695000	E37
chr18	48695000	48695200	E62
chr18	48695200	48695400	E68
chr18	48695400	48695600	E62
chr18	48695600	48695800	E61
chr18	48695800	48696000	E51
chr18	48696000	48696200	E67
chr18	48696200	48696400	E43
chr18	48696400	48696800	E61
chr18	48696800	48697000	E42
chr18	48697000	48697200	E16
chr18	48697200	48697400	E68
chr18	48697400	48697600	E62
chr18	48697600	48698000	E60
chr18	48698000	48698400	E67
chr18	48698400	48698800	E51
chr18	48698800	48699000	E32
chr18	48699000	48699200	E54
chr18	48699200	48699400	E84
chr18	48699400	48699600	E25
chr18	48699600	48699800	E82
chr18	48699800	48700000	E38
chr18	48700000	48700200	E36
chr18	48700200	48700400	E37
chr18	48700400	48700600	E31
chr18	48700600	48700800	E84
chr18	48700800	48701000	E39
chr18	48701000	48701600	E82
chr18	48701600	48701800	E7
chr18	48701800	48702400	E82
chr18	48702400	48702600	E44
chr18	48702600	48702800	E72
chr18	48702800	48704400	E74
chr18	48704400	48704600	E38
chr18	48704600	48705000	E55
chr18	48705000	48705200	E38
chr18	48705200	48705400	E35
chr18	48705400	48705600	E36
chr18	48705600	48705800	E37
chr18	48705800	48706000	E55
chr18	48706000	48706200	E56
chr18	48706200	48706400	E40
chr18	48706400	48706600	E9
chr18	48706600	48706800	E50
chr18	48706800	48707000	E41
chr18	48707000	48707200	E34
chr18	48707200	48707400	E68
chr18	48707400	48707800	E84
chr18	48707800	48708000	E38
chr18	48708000	48708200	E31
chr18	48708200	48708400	E16
chr18	48708400	48708800	E34
chr18	48708800	48709000	E42
chr18	48709000	48709200	E58
chr18	48709200	48709400	E22
chr18	48709400	48709600	E70
chr18	48709600	48709800	E16
chr18	48709800	48710000	E27
chr18	48710000	48710400	E34
chr18	48710400	48710600	E37
chr18	48710600	48710800	E53
chr18	48710800	48711000	E36
chr18	48711000	48711200	E55
chr18	48711200	48711400	E37
chr18	48711400	48711600	E55
chr18	48711600	48711800	E37
chr18	48711800	48712000	E55
chr18	48712000	48712400	E84
chr18	48712400	48712800	E16
chr18	48712800	48713000	E14
chr18	48713000	48713200	E22
chr18	48713200	48713600	E43
chr18	48713600	48713800	E51
chr18	48713800	48714000	E42
chr18	48714000	48714200	E43
chr18	48714200	48714400	E17
chr18	48714400	48715200	E85
chr18	48715200	48715400	E17
chr18	48715400	48715600	E70
chr18	48715600	48715800	E22
chr18	48715800	48716000	E16
chr18	48716000	48716200	E58
chr18	48716200	48716400	E43
chr18	48716400	48716600	E59
chr18	48716600	48716800	E42
chr18	48716800	48717000	E30
chr18	48717000	48717200	E32
chr18	48717200	48717400	E27
chr18	48717400	48717600	E70
chr18	48717600	48717800	E43
chr18	48717800	48718000	E51
chr18	48718000	48718200	E70
chr18	48718200	48718400	E30
chr18	48718400	48718800	E51
chr18	48718800	48719000	E28
chr18	48719000	48720600	E85
chr18	48720600	48721000	E21
chr18	48721000	48721200	E20
chr18	48721200	48721400	E85
chr18	48721400	48721800	E20
chr18	48721800	48722400	E19
chr18	48722400	48722600	E20
chr18	48722600	48723600	E19
chr18	48723600	48724000	E85
chr18	48724000	48724200	E22
chr18	48724200	48724400	E20
chr18	48724400	48725000	E85
chr18	48725000	48725200	E67
chr18	48725200	48725400	E34
chr18	48725400	48725600	E35
chr18	48725600	48725800	E45
chr18	48725800	48727200	E74
chr18	48727200	48727600	E72
chr18	48727600	48728200	E74
chr18	48728200	48728400	E48
chr18	48728400	48729200	E74
chr18	48729200	48729600	E48
chr18	48729600	48729800	E49
chr18	48729800	48730200	E74
chr18	48730200	48730400	E44
chr18	48730400	48732000	E74
chr18	48732000	48732200	E54
chr18	48732200	48732400	E25
chr18	48732400	48735200	E74
chr18	48735200	48735400	E46
chr18	48735400	48736600	E74
chr18	48736600	48737000	E82
chr18	48737000	48737400	E7
chr18	48737400	48737600	E8
chr18	48737600	48737800	E51
chr18	48737800	48738000	E66
chr18	48738000	48738400	E41
chr18	48738400	48738600	E40
chr18	48738600	48739800	E82
chr18	48739800	48740000	E74
chr18	48740000	48740200	E72
chr18	48740200	48741000	E74
chr18	48741000	48741200	E46
chr18	48741200	48741400	E74
chr18	48741400	48741600	E48
chr18	48741600	48742200	E74
chr18	48742200	48742400	E46
chr18	48742400	48743000	E74
chr18	48743000	48743200	E48
chr18	48743200	48744400	E74
chr18	48744400	48744600	E48
chr18	48744600	48744800	E38
chr18	48744800	48745000	E82
chr18	48745000	48745200	E44
chr18	48745200	48748400	E74
chr18	48748400	48748600	E46
chr18	48748600	48750800	E74
chr18	48750800	48751000	E72
chr18	48751000	48753200	E74
chr18	48753200	48753400	E71
chr18	48753400	48757800	E74
chr18	48757800	48758000	E77
chr18	48758000	48758400	E74
chr18	48758400	48758600	E48
chr18	48758600	48758800	E74
chr18	48758800	48759000	E48
chr18	48759000	48759800	E74
chr18	48759800	48760000	E49
chr18	48760000	48760400	E74
chr18	48760400	48760600	E77
chr18	48760600	48761400	E74
chr18	48761400	48761600	E25
chr18	48761600	48762200	E82
chr18	48762200	48768000	E74
chr18	48768000	48768200	E49
chr18	48768200	48768600	E74
chr18	48768600	48768800	E72
chr18	48768800	48769000	E74
chr18	48769000	48769200	E46
chr18	48769200	48769400	E74
chr18	48769400	48769600	E72
chr18	48769600	48771600	E74
chr18	48771600	48771800	E44
chr18	48771800	48775000	E74
chr18	48775000	48775200	E44
chr18	48775200	48775800	E74
chr18	48775800	48776000	E45
chr18	48776000	48776200	E7
chr18	48776200	48776400	E82
chr18	48776400	48776600	E48
chr18	48776600	48776800	E40
chr18	48776800	48777200	E50
chr18	48777200	48777400	E8
chr18	48777400	48777600	E40
chr18	48777600	48777800	E34
chr18	48777800	48778000	E59
chr18	48778000	48778400	E34
chr18	48778400	48778600	E59
chr18	48778600	48778800	E42
chr18	48778800	48779000	E44
chr18	48779000	48779600	E74
chr18	48779600	48779800	E46
chr18	48779800	48780400	E74
chr18	48780400	48780600	E46
chr18	48780600	48787600	E74
chr18	48787600	48787800	E46
chr18	48787800	48788000	E74
chr18	48788000	48788200	E48
chr18	48788200	48789600	E74
chr18	48789600	48789800	E25
chr18	48789800	48790000	E54
chr18	48790000	48790400	E55
chr18	48790400	48791800	E74
chr18	48791800	48792400	E55
chr18	48792400	48792800	E54
chr18	48792800	48793400	E53
chr18	48793400	48793600	E55
chr18	48793600	48796400	E74
chr18	48796400	48796600	E75
chr18	48796600	48799000	E74
chr18	48799000	48799200	E44
chr18	48799200	48799400	E74
chr18	48799400	48799600	E72
chr18	48799600	48801200	E74
chr18	48801200	48801400	E72
chr18	48801400	48801600	E46
chr18	48801600	48802200	E74
chr18	48802200	48802400	E13
chr18	48802400	48802600	E39
chr18	48802600	48802800	E37
chr18	48802800	48803000	E38
chr18	48803000	48803200	E55
chr18	48803200	48804600	E74
chr18	48804600	48805000	E36
chr18	48805000	48805200	E38
chr18	48805200	48805400	E36
chr18	48805400	48805600	E35
chr18	48805600	48806200	E34
chr18	48806200	48806400	E32
chr18	48806400	48806600	E37
chr18	48806600	48810400	E74
chr18	48810400	48810600	E46
chr18	48810600	48811000	E74
chr18	48811000	48811400	E72
chr18	48811400	48815200	E74
chr18	48815200	48815400	E73
chr18	48815400	48818800	E74
chr18	48818800	48819000	E75
chr18	48819000	48820400	E74
chr18	48820400	48820600	E46
chr18	48820600	48820800	E74
chr18	48820800	48821000	E48
chr18	48821000	48823800	E74
chr18	48823800	48824000	E48
chr18	48824000	48827000	E74
chr18	48827000	48827200	E45
chr18	48827200	48827600	E55
chr18	48827600	48828200	E54
chr18	48828200	48829200	E74
chr18	48829200	48829400	E13
chr18	48829400	48830200	E82
chr18	48830200	48830400	E13
chr18	48830400	48837000	E74
chr18	48837000	48837200	E75
chr18	48837200	48837800	E74
chr18	48837800	48838000	E46
chr18	48838000	48838600	E74
chr18	48838600	48838800	E46
chr18	48838800	48839000	E48
chr18	48839000	48843000	E74
chr18	48843000	48843200	E48
chr18	48843200	48843400	E44
chr18	48843400	48845000	E74
chr18	48845000	48845200	E72
chr18	48845200	48845800	E74
chr18	48845800	48846000	E45
chr18	48846000	48846200	E72
chr18	48846200	48847000	E74
chr18	48847000	48847200	E79
chr18	48847200	48847600	E74
chr18	48847600	48847800	E71
chr18	48847800	48848000	E48
chr18	48848000	48848400	E55
chr18	48848400	48848600	E74
chr18	48848600	48848800	E46
chr18	48848800	48849000	E72
chr18	48849000	48850400	E74
chr18	48850400	48850800	E48
chr18	48850800	48851600	E74
chr18	48851600	48851800	E45
chr18	48851800	48852000	E72
chr18	48852000	48853400	E74
chr18	48853400	48853600	E72
chr18	48853600	48856600	E74
chr18	48856600	48856800	E48
chr18	48856800	48859200	E74
chr18	48859200	48859400	E45
chr18	48859400	48860600	E74
chr18	48860600	48860800	E46
chr18	48860800	48861000	E49
chr18	48861000	48866600	E74
chr18	48866600	48866800	E77
chr18	48866800	48871200	E74
chr18	48871200	48871400	E48
chr18	48871400	48872000	E74
chr18	48872000	48872400	E54
chr18	48872400	48874000	E55
chr18	48874000	48874200	E48
chr18	48874200	48880200	E74
chr18	48880200	48880400	E13
chr18	48880400	48880600	E82
chr18	48880600	48880800	E48
chr18	48880800	48881000	E75
chr18	48881000	48884600	E74
chr18	48884600	48884800	E72
chr18	48884800	48885000	E74
chr18	48885000	48885200	E37
chr18	48885200	48885400	E76
chr18	48885400	48885600	E38
chr18	48885600	48886400	E82
chr18	48886400	48886600	E7
chr18	48886600	48886800	E5
chr18	48886800	48887000	E6
chr18	48887000	48887200	E7
chr18	48887200	48887400	E50
chr18	48887400	48887600	E41
chr18	48887600	48887800	E43
chr18	48887800	48888200	E59
chr18	48888200	48888400	E61
chr18	48888400	48888600	E36
chr18	48888600	48888800	E38
chr18	48888800	48889000	E13
chr18	48889000	48889600	E74
chr18	48889600	48889800	E72
chr18	48889800	48890400	E74
chr18	48890400	48890600	E45
chr18	48890600	48893400	E74
chr18	48893400	48893600	E72
chr18	48893600	48898200	E74
chr18	48898200	48898400	E37
chr18	48898400	48898600	E54
chr18	48898600	48898800	E35
chr18	48898800	48899000	E38
chr18	48899000	48899400	E37
chr18	48899400	48903600	E74
chr18	48903600	48903800	E46
chr18	48903800	48904800	E74
chr18	48904800	48905000	E45
chr18	48905000	48906000	E74
chr18	48906000	48906200	E45
chr18	48906200	48910800	E74
chr18	48910800	48911000	E48
chr18	48911000	48911200	E74
chr18	48911200	48911400	E72
chr18	48911400	48912200	E74
chr18	48912200	48912400	E13
chr18	48912400	48914600	E74
chr18	48914600	48914800	E45
chr18	48914800	48915800	E74
chr18	48915800	48916000	E72
chr18	48916000	48920000	E74
chr18	48920000	48920200	E72
chr18	48920200	48923800	E74
chr18	48923800	48924000	E46
chr18	48924000	48925000	E74
chr18	48925000	48925200	E46
chr18	48925200	48926800	E74
chr18	48926800	48927000	E25
chr18	48927000	48930600	E74
chr18	48930600	48931000	E48
chr18	48931000	48935000	E74
chr18	48935000	48935200	E72
chr18	48935200	48935800	E74
chr18	48935800	48936000	E72
chr18	48936000	48936200	E46
chr18	48936200	48937200	E74
chr18	48937200	48937400	E79
chr18	48937400	48939000	E74
chr18	48939000	48939200	E72
chr18	48939200	48941600	E74
chr18	48941600	48941800	E45
chr18	48941800	48942600	E74
chr18	48942600	48942800	E46
chr18	48942800	48943000	E74
chr18	48943000	48943200	E72
chr18	48943200	48950000	E73
chr18	48950000	48950200	E72
chr18	48950200	48951200	E74
chr18	48951200	48951600	E25
chr18	48951600	48951800	E23
chr18	48951800	48952000	E82
chr18	48952000	48952200	E23
chr18	48952200	48952400	E24
chr18	48952400	48953000	E25
chr18	48953000	48956800	E74
chr18	48956800	48957000	E48
chr18	48957000	48958200	E74
chr18	48958200	48958400	E48
chr18	48958400	48958800	E74
chr18	48958800	48959000	E72
chr18	48959000	48960400	E74
chr18	48960400	48960600	E72
chr18	48960600	48963600	E74
chr18	48963600	48964000	E25
chr18	48964000	48964200	E31
chr18	48964200	48964400	E25
chr18	48964400	48965600	E74
chr18	48965600	48965800	E54
chr18	48965800	48966000	E55
chr18	48966000	48966800	E74
chr18	48966800	48967000	E54
chr18	48967000	48973200	E74
chr18	48973200	48973400	E54
chr18	48973400	48975000	E74
chr18	48975000	48975200	E72
chr18	48975200	48978600	E74
chr18	48978600	48978800	E72
chr18	48978800	48979000	E71
chr18	48979000	48979200	E74
chr18	48979200	48979400	E48
chr18	48979400	48979600	E82
chr18	48979600	48979800	E13
chr18	48979800	48982600	E74
chr18	48982600	48982800	E72
chr18	48982800	48983000	E46
chr18	48983000	48984400	E74
chr18	48984400	48984600	E48
chr18	48984600	48988200	E74
chr18	48988200	48988400	E46
chr18	48988400	48988600	E74
chr18	48988600	48988800	E71
chr18	48988800	48989800	E74
chr18	48989800	48990000	E72
chr18	48990000	48991200	E74
chr18	48991200	48991400	E46
chr18	48991400	48995000	E74
chr18	48995000	48995200	E25
chr18	48995200	49001000	E73
chr18	49001000	49001200	E47
chr18	49001200	49004400	E73
chr18	49004400	49004600	E72
chr18	49004600	49008000	E74
chr18	49008000	49008200	E45
chr18	49008200	49009800	E74
chr18	49009800	49010000	E46
chr18	49010000	49010400	E74
chr18	49010400	49010600	E78
chr18	49010600	49012400	E74
chr18	49012400	49012600	E78
chr18	49012600	49014800	E74
chr18	49014800	49015000	E45
chr18	49015000	49030000	E73
chr18	49030000	49030200	E72
chr18	49030200	49034800	E73
chr18	49034800	49035000	E75
chr18	49035000	49035600	E74
chr18	49035600	49035800	E81
chr18	49035800	49038000	E74
chr18	49038000	49038200	E46
chr18	49038200	49041200	E74
chr18	49041200	49041400	E49
chr18	49041400	49045200	E74
chr18	49045200	49045400	E48
chr18	49045400	49048400	E74
chr18	49048400	49048600	E72
chr18	49048600	49048800	E74
chr18	49048800	49049200	E72
chr18	49049200	49049600	E74
chr18	49049600	49049800	E55
chr18	49049800	49050000	E72
chr18	49050000	49050600	E74
chr18	49050600	49050800	E72
chr18	49050800	49051400	E74
chr18	49051400	49051600	E71
chr18	49051600	49051800	E74
chr18	49051800	49052000	E75
chr18	49052000	49052600	E74
chr18	49052600	49052800	E44
chr18	49052800	49053000	E46
chr18	49053000	49053600	E74
chr18	49053600	49053800	E46
chr18	49053800	49056000	E74
chr18	49056000	49056200	E48
chr18	49056200	49057400	E74
chr18	49057400	49057600	E71
chr18	49057600	49061200	E74
chr18	49061200	49061400	E72
chr18	49061400	49064200	E74
chr18	49064200	49064400	E48
chr18	49064400	49064600	E45
chr18	49064600	49064800	E74
chr18	49064800	49065000	E75
chr18	49065000	49066200	E74
chr18	49066200	49066400	E46
chr18	49066400	49067600	E74
chr18	49067600	49067800	E48
chr18	49067800	49068400	E74
chr18	49068400	49068600	E72
chr18	49068600	49068800	E75
chr18	49068800	49069000	E72
chr18	49069000	49069200	E71
chr18	49069200	49069600	E55
chr18	49069600	49070000	E54
chr18	49070000	49071000	E55
chr18	49071000	49071200	E54
chr18	49071200	49071400	E55
chr18	49071400	49071600	E48
chr18	49071600	49078200	E74
chr18	49078200	49078400	E72
chr18	49078400	49079200	E74
chr18	49079200	49079400	E72
chr18	49079400	49080400	E73
chr18	49080400	49080600	E47
chr18	49080600	49086000	E73
chr18	49086000	49086200	E72
chr18	49086200	49087400	E74
chr18	49087400	49087800	E72
chr18	49087800	49089400	E74
chr18	49089400	49089800	E45
chr18	49089800	49090000	E48
chr18	49090000	49090200	E74
chr18	49090200	49090400	E72
chr18	49090400	49092200	E74
chr18	49092200	49092400	E72
chr18	49092400	49093200	E74
chr18	49093200	49093400	E80
chr18	49093400	49093600	E72
chr18	49093600	49097200	E74
chr18	49097200	49097400	E72
chr18	49097400	49099800	E74
chr18	49099800	49100000	E46
chr18	49100000	49100600	E74
chr18	49100600	49100800	E46
chr18	49100800	49101000	E74
chr18	49101000	49101200	E72
chr18	49101200	49101400	E49
chr18	49101400	49102000	E74
chr18	49102000	49102200	E48
chr18	49102200	49102600	E74
chr18	49102600	49102800	E34
chr18	49102800	49103000	E72
chr18	49103000	49103800	E74
chr18	49103800	49104000	E53
chr18	49104000	49106800	E74
chr18	49106800	49107000	E72
chr18	49107000	49107400	E73
chr18	49107400	49107600	E47
chr18	49107600	49115000	E73
chr18	49115000	49115200	E47
chr18	49115200	49122400	E73
chr18	49122400	49122600	E71
chr18	49122600	49123600	E74
chr18	49123600	49123800	E71
chr18	49123800	49124200	E74
chr18	49124200	49124400	E44
chr18	49124400	49128200	E74
chr18	49128200	49128400	E71
chr18	49128400	49131600	E74
chr18	49131600	49131800	E45
chr18	49131800	49132800	E74
chr18	49132800	49134000	E55
chr18	49134000	49134200	E54
chr18	49134200	49134400	E55
chr18	49134400	49134600	E54
chr18	49134600	49135200	E55
chr18	49135200	49135400	E71
chr18	49135400	49136800	E74
chr18	49136800	49137000	E72
chr18	49137000	49140600	E74
chr18	49140600	49140800	E72
chr18	49140800	49142800	E74
chr18	49142800	49143000	E45
chr18	49143000	49143800	E55
chr18	49143800	49145200	E74
chr18	49145200	49145400	E45
chr18	49145400	49145600	E74
chr18	49145600	49145800	E55
chr18	49145800	49146000	E53
chr18	49146000	49146400	E55
chr18	49146400	49147000	E74
chr18	49147000	49147200	E72
chr18	49147200	49147600	E74
chr18	49147600	49147800	E77
chr18	49147800	49148000	E31
chr18	49148000	49148200	E84
chr18	49148200	49149000	E55
chr18	49149000	49149400	E37
chr18	49149400	49149600	E38
chr18	49149600	49149800	E77
chr18	49149800	49150000	E38
chr18	49150000	49150200	E53
chr18	49150200	49150600	E55
chr18	49150600	49150800	E48
chr18	49150800	49151000	E74
chr18	49151000	49151200	E48
chr18	49151200	49151800	E74
chr18	49151800	49152000	E75
chr18	49152000	49153800	E74
chr18	49153800	49154000	E37
chr18	49154000	49154200	E34
chr18	49154200	49154600	E55
chr18	49154600	49155000	E38
chr18	49155000	49155800	E82
chr18	49155800	49156000	E38
chr18	49156000	49156200	E55
chr18	49156200	49156600	E82
chr18	49156600	49156800	E57
chr18	49156800	49157400	E58
chr18	49157400	49157600	E62
chr18	49157600	49157800	E68
chr18	49157800	49158200	E52
chr18	49158200	49158800	E74
chr18	49158800	49159000	E48
chr18	49159000	49159800	E74
chr18	49159800	49161200	E82
chr18	49161200	49161600	E84
chr18	49161600	49161800	E16
chr18	49161800	49162000	E58
chr18	49162000	49162400	E57
chr18	49162400	49162800	E58
chr18	49162800	49163000	E52
chr18	49163000	49163200	E35
chr18	49163200	49163400	E55
chr18	49163400	49164400	E74
chr18	49164400	49164600	E72
chr18	49164600	49164800	E74
chr18	49164800	49165000	E45
chr18	49165000	49165200	E48
chr18	49165200	49167600	E74
chr18	49167600	49167800	E72
chr18	49167800	49169400	E74
chr18	49169400	49169600	E71
chr18	49169600	49170200	E74
chr18	49170200	49170400	E72
chr18	49170400	49171200	E74
chr18	49171200	49171400	E48
chr18	49171400	49172200	E74
chr18	49172200	49172400	E72
chr18	49172400	49172600	E45
chr18	49172600	49173000	E74
chr18	49173000	49173200	E77
chr18	49173200	49175400	E74
chr18	49175400	49175800	E38
chr18	49175800	49176000	E48
chr18	49176000	49177000	E74
chr18	49177000	49177400	E72
chr18	49177400	49179600	E74
chr18	49179600	49179800	E48
chr18	49179800	49180200	E74
chr18	49180200	49180400	E45
chr18	49180400	49180600	E38
chr18	49180600	49180800	E57
chr18	49180800	49181000	E58
chr18	49181000	49181200	E42
chr18	49181200	49181800	E61
chr18	49181800	49182600	E58
chr18	49182600	49182800	E35
chr18	49182800	49183000	E55
chr18	49183000	49183200	E53
chr18	49183200	49183400	E55
chr18	49183400	49183600	E38
chr18	49183600	49183800	E48
chr18	49183800	49184200	E55
chr18	49184200	49184400	E37
chr18	49184400	49184600	E36
chr18	49184600	49185000	E37
chr18	49185000	49185200	E36
chr18	49185200	49185400	E48
chr18	49185400	49186400	E74
chr18	49186400	49186600	E38
chr18	49186600	49187000	E55
chr18	49187000	49187200	E38
chr18	49187200	49187400	E37
chr18	49187400	49187600	E76
chr18	49187600	49190600	E74
chr18	49190600	49190800	E48
chr18	49190800	49191400	E74
chr18	49191400	49191600	E37
chr18	49191600	49192000	E53
chr18	49192000	49192200	E55
chr18	49192200	49192800	E74
chr18	49192800	49193000	E72
chr18	49193000	49193800	E74
chr18	49193800	49194000	E48
chr18	49194000	49194800	E74
chr18	49194800	49195000	E13
chr18	49195000	49195200	E39
chr18	49195200	49195800	E82
chr18	49195800	49196000	E48
chr18	49196000	49199800	E74
chr18	49199800	49200000	E72
chr18	49200000	49204800	E74
chr18	49204800	49205000	E72
chr18	49205000	49205400	E74
chr18	49205400	49205600	E72
chr18	49205600	49206000	E74
chr18	49206000	49206200	E75
chr18	49206200	49209000	E74
chr18	49209000	49209200	E72
chr18	49209200	49215800	E74
chr18	49215800	49216000	E72
chr18	49216000	49219000	E74
chr18	49219000	49219200	E72
chr18	49219200	49220200	E74
chr18	49220200	49220400	E38
chr18	49220400	49220800	E55
chr18	49220800	49221000	E48
chr18	49221000	49221200	E38
chr18	49221200	49225400	E74
chr18	49225400	49225600	E72
chr18	49225600	49226800	E74
chr18	49226800	49227000	E45
chr18	49227000	49231800	E74
chr18	49231800	49232000	E81
chr18	49232000	49232400	E74
chr18	49232400	49232600	E72
chr18	49232600	49233800	E74
chr18	49233800	49234000	E72
chr18	49234000	49236800	E74
chr18	49236800	49237000	E37
chr18	49237000	49237200	E55
chr18	49237200	49237400	E53
chr18	49237400	49237600	E52
chr18	49237600	49237800	E58
chr18	49237800	49238200	E52
chr18	49238200	49238400	E58
chr18	49238400	49239000	E52
chr18	49239000	49239200	E32
chr18	49239200	49239400	E53
chr18	49239400	49239600	E35
chr18	49239600	49239800	E52
chr18	49239800	49240000	E35
chr18	49240000	49240200	E53
chr18	49240200	49240600	E36
chr18	49240600	49241000	E55
chr18	49241000	49241200	E48
chr18	49241200	49242000	E82
chr18	49242000	49242200	E39
chr18	49242200	49242400	E57
chr18	49242400	49242600	E68
chr18	49242600	49242800	E84
chr18	49242800	49243000	E38
chr18	49243000	49243400	E68
chr18	49243400	49243600	E62
chr18	49243600	49243800	E68
chr18	49243800	49244000	E16
chr18	49244000	49244200	E57
chr18	49244200	49244400	E16
chr18	49244400	49244600	E84
chr18	49244600	49245200	E54
chr18	49245200	49245400	E16
chr18	49245400	49245600	E37
chr18	49245600	49245800	E40
chr18	49245800	49246000	E54
chr18	49246000	49246200	E84
chr18	49246200	49246400	E53
chr18	49246400	49246600	E54
chr18	49246600	49247200	E55
chr18	49247200	49247400	E74
chr18	49247400	49247600	E79
chr18	49247600	49248400	E74
chr18	49248400	49248600	E45
chr18	49248600	49249800	E82
chr18	49249800	49250000	E56
chr18	49250000	49250800	E16
chr18	49250800	49251000	E15
chr18	49251000	49251200	E14
chr18	49251200	49251400	E70
chr18	49251400	49251600	E14
chr18	49251600	49251800	E17
chr18	49251800	49252000	E64
chr18	49252000	49253400	E69
chr18	49253400	49253600	E63
chr18	49253600	49254000	E69
chr18	49254000	49254200	E63
chr18	49254200	49254400	E69
chr18	49254400	49254800	E17
chr18	49254800	49255000	E68
chr18	49255000	49255200	E58
chr18	49255200	49255400	E15
chr18	49255400	49255600	E16
chr18	49255600	49256200	E82
chr18	49256200	49256400	E13
chr18	49256400	49256800	E82
chr18	49256800	49257400	E57
chr18	49257400	49257600	E36
chr18	49257600	49257800	E31
chr18	49257800	49258000	E52
chr18	49258000	49258200	E57
chr18	49258200	49258400	E84
chr18	49258400	49258600	E55
chr18	49258600	49258800	E37
chr18	49258800	49259200	E54
chr18	49259200	49259400	E55
chr18	49259400	49259800	E74
chr18	49259800	49260000	E46
chr18	49260000	49260800	E74
chr18	49260800	49261000	E13
chr18	49261000	49262200	E82
chr18	49262200	49262400	E13
chr18	49262400	49262600	E48
chr18	49262600	49263200	E74
chr18	49263200	49263400	E48
chr18	49263400	49263600	E13
chr18	49263600	49264000	E82
chr18	49264000	49264200	E6
chr18	49264200	49264400	E12
chr18	49264400	49264600	E11
chr18	49264600	49264800	E12
chr18	49264800	49265000	E14
chr18	49265000	49265200	E18
chr18	49265200	49265400	E69
chr18	49265400	49265600	E1
chr18	49265600	49265800	E69
chr18	49265800	49266000	E10
chr18	49266000	49266200	E18
chr18	49266200	49266600	E10
chr18	49266600	49267000	E2
chr18	49267000	49267200	E13
chr18	49267200	49267400	E48
chr18	49267400	49273200	E74
chr18	49273200	49273400	E46
chr18	49273400	49274600	E74
chr18	49274600	49275000	E72
chr18	49275000	49275400	E74
chr18	49275400	49275600	E46
chr18	49275600	49275800	E74
chr18	49275800	49276000	E46
chr18	49276000	49276400	E74
chr18	49276400	49278200	E82
chr18	49278200	49278400	E13
chr18	49278400	49278800	E82
chr18	49278800	49279000	E13
chr18	49279000	49279200	E82
chr18	49279200	49279400	E5
chr18	49279400	49279600	E9
chr18	49279600	49279800	E11
chr18	49279800	49280000	E5
chr18	49280000	49280200	E9
chr18	49280200	49280400	E13
chr18	49280400	49280600	E12
chr18	49280600	49280800	E8
chr18	49280800	49281000	E13
chr18	49281000	49281200	E82
chr18	49281200	49281600	E74
chr18	49281600	49281800	E46
chr18	49281800	49283000	E82
chr18	49283000	49283200	E13
chr18	49283200	49283400	E82
chr18	49283400	49284400	E74
chr18	49284400	49284600	E54
chr18	49284600	49284800	E82
chr18	49284800	49286200	E74
chr18	49286200	49287000	E82
chr18	49287000	49287800	E74
chr18	49287800	49288200	E82
chr18	49288200	49288400	E38
chr18	49288400	49288600	E15
chr18	49288600	49288800	E68
chr18	49288800	49289000	E57
chr18	49289000	49289200	E59
chr18	49289200	49289400	E62
chr18	49289400	49289600	E52
chr18	49289600	49289800	E54
chr18	49289800	49290200	E55
chr18	49290200	49290600	E74
chr18	49290600	49290800	E71
chr18	49290800	49291200	E74
chr18	49291200	49291400	E49
chr18	49291400	49291600	E36
chr18	49291600	49291800	E55
chr18	49291800	49292000	E37
chr18	49292000	49292200	E35
chr18	49292200	49292400	E36
chr18	49292400	49292600	E35
chr18	49292600	49293000	E52
chr18	49293000	49293200	E58
chr18	49293200	49293400	E59
chr18	49293400	49293600	E62
chr18	49293600	49294000	E59
chr18	49294000	49294200	E61
chr18	49294200	49294400	E59
chr18	49294400	49294600	E58
chr18	49294600	49294800	E53
chr18	49294800	49295000	E55
chr18	49295000	49296200	E74
chr18	49296200	49296400	E72
chr18	49296400	49299800	E74
chr18	49299800	49300000	E72
chr18	49300000	49300600	E74
chr18	49300600	49300800	E45
chr18	49300800	49301000	E48
chr18	49301000	49302800	E74
chr18	49302800	49303000	E48
chr18	49303000	49303400	E55
chr18	49303400	49303800	E53
chr18	49303800	49304800	E74
chr18	49304800	49305000	E79
chr18	49305000	49305600	E74
chr18	49305600	49305800	E48
chr18	49305800	49306200	E74
chr18	49306200	49306400	E46
chr18	49306400	49307400	E74
chr18	49307400	49307600	E72
chr18	49307600	49310000	E74
chr18	49310000	49310200	E46
chr18	49310200	49314800	E74
chr18	49314800	49315000	E72
chr18	49315000	49317000	E74
chr18	49317000	49317200	E46
chr18	49317200	49323200	E74
chr18	49323200	49323400	E45
chr18	49323400	49324800	E74
chr18	49324800	49325000	E25
chr18	49325000	49326000	E74
chr18	49326000	49326200	E72
chr18	49326200	49332800	E74
chr18	49332800	49333200	E82
chr18	49333200	49333400	E37
chr18	49333400	49333600	E38
chr18	49333600	49333800	E48
chr18	49333800	49334200	E55
chr18	49334200	49334400	E74
chr18	49334400	49334600	E55
chr18	49334600	49334800	E74
chr18	49334800	49335000	E76
chr18	49335000	49336400	E74
chr18	49336400	49336600	E45
chr18	49336600	49336800	E46
chr18	49336800	49337600	E74
chr18	49337600	49337800	E48
chr18	49337800	49338000	E38
chr18	49338000	49338200	E57
chr18	49338200	49338400	E52
chr18	49338400	49338600	E57
chr18	49338600	49338800	E62
chr18	49338800	49339000	E58
chr18	49339000	49339200	E57
chr18	49339200	49339400	E52
chr18	49339400	49339600	E58
chr18	49339600	49339800	E35
chr18	49339800	49340000	E39
chr18	49340000	49340200	E57
chr18	49340200	49340400	E55
chr18	49340400	49340600	E38
chr18	49340600	49340800	E40
chr18	49340800	49341000	E38
chr18	49341000	49342400	E74
chr18	49342400	49342600	E72
chr18	49342600	49343000	E74
chr18	49343000	49343200	E13
chr18	49343200	49343800	E74
chr18	49343800	49344000	E46
chr18	49344000	49346400	E74
chr18	49346400	49346600	E54
chr18	49346600	49346800	E53
chr18	49346800	49347000	E35
chr18	49347000	49347400	E52
chr18	49347400	49347600	E57
chr18	49347600	49347800	E56
chr18	49347800	49348600	E53
chr18	49348600	49348800	E54
chr18	49348800	49353000	E74
chr18	49353000	49353200	E55
chr18	49353200	49353400	E72
chr18	49353400	49353600	E74
chr18	49353600	49354000	E55
chr18	49354000	49354200	E53
chr18	49354200	49354400	E55
chr18	49354400	49354600	E74
chr18	49354600	49354800	E48
chr18	49354800	49355000	E74
chr18	49355000	49355200	E75
chr18	49355200	49358000	E74
chr18	49358000	49358200	E72
chr18	49358200	49359000	E74
chr18	49359000	49359200	E46
chr18	49359200	49359800	E74
chr18	49359800	49360200	E55
chr18	49360200	49360400	E37
chr18	49360400	49360600	E54
chr18	49360600	49360800	E37
chr18	49360800	49361000	E38
chr18	49361000	49361200	E54
chr18	49361200	49363200	E74
chr18	49363200	49363400	E48
chr18	49363400	49364000	E74
chr18	49364000	49364200	E46
chr18	49364200	49366200	E74
chr18	49366200	49366400	E71
chr18	49366400	49368000	E74
chr18	49368000	49368200	E48
chr18	49368200	49369000	E74
chr18	49369000	49369200	E48
chr18	49369200	49369800	E74
chr18	49369800	49370000	E45
chr18	49370000	49373200	E74
chr18	49373200	49373400	E48
chr18	49373400	49374000	E74
chr18	49374000	49374200	E72
chr18	49374200	49374600	E74
chr18	49374600	49374800	E48
chr18	49374800	49379800	E74
chr18	49379800	49380000	E45
chr18	49380000	49388000	E74
chr18	49388000	49388200	E72
chr18	49388200	49389000	E74
chr18	49389000	49389200	E46
chr18	49389200	49389400	E72
chr18	49389400	49389600	E74
chr18	49389600	49389800	E48
chr18	49389800	49390000	E72
chr18	49390000	49392800	E74
chr18	49392800	49393000	E46
chr18	49393000	49402000	E73
chr18	49402000	49402200	E72
chr18	49402200	49406000	E74
chr18	49406000	49406200	E13
chr18	49406200	49407800	E74
chr18	49407800	49408000	E48
chr18	49408000	49408800	E74
chr18	49408800	49409000	E79
chr18	49409000	49409200	E74
chr18	49409200	49409400	E77
chr18	49409400	49409600	E82
chr18	49409600	49410600	E74
chr18	49410600	49410800	E48
chr18	49410800	49411000	E49
chr18	49411000	49412800	E74
chr18	49412800	49413000	E79
chr18	49413000	49414600	E74
chr18	49414600	49414800	E72
chr18	49414800	49415200	E74
chr18	49415200	49415400	E72
chr18	49415400	49416200	E74
chr18	49416200	49416600	E72
chr18	49416600	49421200	E74
chr18	49421200	49421400	E46
chr18	49421400	49422200	E74
chr18	49422200	49422400	E72
chr18	49422400	49429000	E73
chr18	49429000	49429200	E72
chr18	49429200	49432000	E74
chr18	49432000	49432200	E76
chr18	49432200	49433400	E74
chr18	49433400	49433600	E48
chr18	49433600	49434400	E74
chr18	49434400	49434600	E46
chr18	49434600	49435200	E55
chr18	49435200	49435400	E16
chr18	49435400	49435600	E84
chr18	49435600	49435800	E48
chr18	49435800	49440200	E74
chr18	49440200	49440400	E46
chr18	49440400	49445400	E74
chr18	49445400	49445600	E72
chr18	49445600	49446800	E74
chr18	49446800	49447000	E72
chr18	49447000	49448200	E74
chr18	49448200	49448400	E46
chr18	49448400	49449200	E74
chr18	49449200	49449400	E72
chr18	49449400	49449600	E74
chr18	49449600	49449800	E72
chr18	49449800	49451600	E74
chr18	49451600	49451800	E81
chr18	49451800	49452000	E74
chr18	49452000	49452200	E75
chr18	49452200	49452400	E72
chr18	49452400	49453000	E74
chr18	49453000	49453200	E48
chr18	49453200	49457000	E74
chr18	49457000	49457200	E72
chr18	49457200	49458200	E74
chr18	49458200	49458600	E6
chr18	49458600	49459600	E82
chr18	49459600	49460200	E5
chr18	49460200	49460400	E82
chr18	49460400	49460600	E9
chr18	49460600	49460800	E82
chr18	49460800	49461000	E6
chr18	49461000	49461400	E82
chr18	49461400	49461600	E5
chr18	49461600	49461800	E7
chr18	49461800	49462000	E6
chr18	49462000	49462200	E82
chr18	49462200	49462400	E13
chr18	49462400	49462600	E7
chr18	49462600	49463000	E82
chr18	49463000	49463400	E13
chr18	49463400	49463800	E12
chr18	49463800	49464200	E83
chr18	49464200	49464400	E82
chr18	49464400	49464600	E7
chr18	49464600	49464800	E82
chr18	49464800	49465000	E45
chr18	49465000	49465800	E74
chr18	49465800	49466000	E45
chr18	49466000	49466200	E7
chr18	49466200	49468000	E82
chr18	49468000	49468200	E84
chr18	49468200	49468400	E16
chr18	49468400	49468800	E84
chr18	49468800	49469600	E15
chr18	49469600	49469800	E14
chr18	49469800	49470600	E12
chr18	49470600	49471000	E13
chr18	49471000	49471200	E12
chr18	49471200	49471400	E13
chr18	49471400	49472800	E74
chr18	49472800	49473000	E54
chr18	49473000	49473400	E84
chr18	49473400	49475600	E55
chr18	49475600	49475800	E37
chr18	49475800	49476000	E55
chr18	49476000	49476200	E56
chr18	49476200	49476400	E16
chr18	49476400	49476600	E56
chr18	49476600	49476800	E84
chr18	49476800	49477200	E55
chr18	49477200	49477400	E54
chr18	49477400	49477600	E55
chr18	49477600	49477800	E54
chr18	49477800	49478200	E57
chr18	49478200	49478600	E14
chr18	49478600	49478800	E15
chr18	49478800	49479000	E18
chr18	49479000	49479800	E14
chr18	49479800	49480000	E69
chr18	49480000	49480200	E62
chr18	49480200	49480400	E69
chr18	49480400	49480600	E18
chr18	49480600	49480800	E11
chr18	49480800	49481400	E12
chr18	49481400	49481600	E7
chr18	49481600	49482200	E82
chr18	49482200	49482400	E38
chr18	49482400	49482600	E37
chr18	49482600	49483000	E48
chr18	49483000	49485000	E74
chr18	49485000	49485200	E45
chr18	49485200	49486000	E74
chr18	49486000	49486200	E71
chr18	49486200	49489200	E74
chr18	49489200	49489400	E48
chr18	49489400	49493000	E74
chr18	49493000	49493200	E46
chr18	49493200	49495600	E74
chr18	49495600	49495800	E72
chr18	49495800	49498800	E74
chr18	49498800	49499000	E72
chr18	49499000	49500000	E74
chr18	49500000	49500200	E46
chr18	49500200	49507200	E73
chr18	49507200	49507600	E72
chr18	49507600	49508400	E74
chr18	49508400	49508800	E72
chr18	49508800	49510400	E73
chr18	49510400	49510600	E47
chr18	49510600	49516000	E73
chr18	49516000	49516200	E47
chr18	49516200	49520600	E73
chr18	49520600	49520800	E47
chr18	49520800	49524000	E73
chr18	49524000	49524200	E46
chr18	49524200	49526200	E74
chr18	49526200	49526600	E82
chr18	49526600	49526800	E25
chr18	49526800	49527000	E7
chr18	49527000	49527200	E44
chr18	49527200	49527400	E38
chr18	49527400	49527600	E55
chr18	49527600	49529200	E74
chr18	49529200	49529400	E48
chr18	49529400	49529800	E74
chr18	49529800	49530000	E72
chr18	49530000	49532000	E74
chr18	49532000	49532200	E46
chr18	49532200	49532400	E74
chr18	49532400	49532600	E46
chr18	49532600	49536200	E74
chr18	49536200	49536400	E72
chr18	49536400	49538600	E74
chr18	49538600	49538800	E46
chr18	49538800	49539200	E74
chr18	49539200	49539400	E72
chr18	49539400	49542800	E73
chr18	49542800	49543000	E47
chr18	49543000	49551800	E73
chr18	49551800	49552000	E47
chr18	49552000	49560600	E73
chr18	49560600	49560800	E71
chr18	49560800	49567400	E73
chr18	49567400	49568200	E72
chr18	49568200	49569800	E74
chr18	49569800	49570000	E46
chr18	49570000	49571600	E74
chr18	49571600	49571800	E48
chr18	49571800	49572200	E74
chr18	49572200	49572400	E72
chr18	49572400	49587400	E73
chr18	49587400	49587600	E46
chr18	49587600	49588800	E73
chr18	49588800	49589000	E47
chr18	49589000	49589200	E74
chr18	49589200	49589400	E73
chr18	49589400	49590800	E74
chr18	49590800	49591000	E72
chr18	49591000	49598600	E73
chr18	49598600	49598800	E72
chr18	49598800	49599800	E74
chr18	49599800	49600000	E72
chr18	49600000	49604200	E74
chr18	49604200	49604400	E13
chr18	49604400	49605600	E74
chr18	49605600	49605800	E72
chr18	49605800	49606400	E74
chr18	49606400	49611600	E73
chr18	49611600	49611800	E72
chr18	49611800	49618000	E73
chr18	49618000	49618200	E47
chr18	49618200	49622200	E73
chr18	49622200	49622400	E47
chr18	49622400	49624400	E73
chr18	49624400	49624600	E47
chr18	49624600	49627600	E73
chr18	49627600	49627800	E72
chr18	49627800	49631400	E74
chr18	49631400	49631600	E48
chr18	49631600	49634600	E74
chr18	49634600	49635000	E72
chr18	49635000	49635400	E74
chr18	49635400	49635600	E72
chr18	49635600	49638600	E74
chr18	49638600	49638800	E72
chr18	49638800	49639600	E74
chr18	49639600	49639800	E72
chr18	49639800	49644000	E74
chr18	49644000	49644200	E49
chr18	49644200	49645200	E74
chr18	49645200	49645400	E72
chr18	49645400	49651000	E74
chr18	49651000	49651200	E45
chr18	49651200	49652600	E74
chr18	49652600	49652800	E79
chr18	49652800	49657000	E74
chr18	49657000	49657400	E72
chr18	49657400	49658200	E74
chr18	49658200	49658400	E72
chr18	49658400	49658600	E47
chr18	49658600	49665400	E73
chr18	49665400	49665600	E79
chr18	49665600	49667600	E74
chr18	49667600	49667800	E46
chr18	49667800	49668200	E74
chr18	49668200	49668400	E13
chr18	49668400	49668800	E82
chr18	49668800	49669000	E48
chr18	49669000	49669800	E74
chr18	49669800	49670000	E48
chr18	49670000	49671400	E74
chr18	49671400	49671600	E72
chr18	49671600	49671800	E75
chr18	49671800	49677400	E74
chr18	49677400	49677600	E46
chr18	49677600	49677800	E82
chr18	49677800	49678000	E13
chr18	49678000	49678200	E15
chr18	49678200	49678600	E68
chr18	49678600	49679000	E12
chr18	49679000	49679400	E83
chr18	49679400	49686400	E73
chr18	49686400	49686600	E49
chr18	49686600	49686800	E71
chr18	49686800	49688200	E74
chr18	49688200	49688400	E72
chr18	49688400	49689400	E74
chr18	49689400	49696200	E73
chr18	49696200	49696400	E72
chr18	49696400	49696600	E74
chr18	49696600	49696800	E80
chr18	49696800	49698600	E74
chr18	49698600	49698800	E72
chr18	49698800	49699800	E74
chr18	49699800	49700000	E46
chr18	49700000	49709800	E73
chr18	49709800	49710000	E83
chr18	49710000	49711800	E73
chr18	49711800	49717400	E74
chr18	49717400	49717600	E72
chr18	49717600	49719000	E74
chr18	49719000	49719200	E72
chr18	49719200	49720800	E74
chr18	49720800	49721000	E72
chr18	49721000	49730600	E73
chr18	49730600	49730800	E47
chr18	49730800	49732200	E74
chr18	49732200	49732400	E46
chr18	49732400	49734200	E74
chr18	49734200	49734400	E73
chr18	49734400	49736400	E74
chr18	49736400	49741400	E73
chr18	49741400	49741600	E47
chr18	49741600	49744200	E73
chr18	49744200	49744400	E45
chr18	49744400	49745200	E74
chr18	49745200	49745400	E72
chr18	49745400	49749800	E74
chr18	49749800	49750000	E72
chr18	49750000	49750400	E74
chr18	49750400	49750600	E72
chr18	49750600	49754600	E74
chr18	49754600	49754800	E72
chr18	49754800	49759600	E74
chr18	49759600	49759800	E45
chr18	49759800	49762600	E74
chr18	49762600	49762800	E48
chr18	49762800	49766000	E74
chr18	49766000	49766200	E46
chr18	49766200	49769000	E74
chr18	49769000	49769200	E72
chr18	49769200	49769800	E74
chr18	49769800	49770000	E72
chr18	49770000	49773200	E74
chr18	49773200	49773400	E72
chr18	49773400	49777400	E74
chr18	49777400	49777600	E46
chr18	49777600	49779000	E74
chr18	49779000	49779200	E45
chr18	49779200	49780400	E74
chr18	49780400	49780600	E72
chr18	49780600	49780800	E75
chr18	49780800	49785200	E74
chr18	49785200	49785400	E71
chr18	49785400	49787400	E74
chr18	49787400	49787600	E48
chr18	49787600	49788800	E74
chr18	49788800	49789000	E46
chr18	49789000	49789400	E74
chr18	49789400	49789600	E48
chr18	49789600	49790000	E74
chr18	49790000	49790200	E79
chr18	49790200	49795600	E74
chr18	49795600	49795800	E80
chr18	49795800	49800200	E74
chr18	49800200	49800400	E71
chr18	49800400	49800800	E74
chr18	49800800	49801000	E48
chr18	49801000	49803000	E74
chr18	49803000	49803200	E77
chr18	49803200	49805800	E74
chr18	49805800	49806000	E48
chr18	49806000	49808600	E74
chr18	49808600	49808800	E46
chr18	49808800	49809000	E49
chr18	49809000	49809200	E72
chr18	49809200	49816200	E74
chr18	49816200	49816400	E72
chr18	49816400	49817000	E74
chr18	49817000	49817200	E72
chr18	49817200	49819400	E74
chr18	49819400	49819600	E72
chr18	49819600	49821600	E74
chr18	49821600	49821800	E72
chr18	49821800	49823000	E74
chr18	49823000	49823200	E48
chr18	49823200	49826600	E74
chr18	49826600	49826800	E72
chr18	49826800	49827000	E74
chr18	49827000	49827200	E46
chr18	49827200	49829400	E74
chr18	49829400	49829600	E48
chr18	49829600	49830800	E74
chr18	49830800	49831000	E46
chr18	49831000	49831200	E72
chr18	49831200	49832400	E74
chr18	49832400	49832600	E78
chr18	49832600	49832800	E75
chr18	49832800	49837400	E73
chr18	49837400	49837600	E47
chr18	49837600	49844800	E73
chr18	49844800	49845000	E78
chr18	49845000	49847200	E74
chr18	49847200	49847400	E48
chr18	49847400	49848600	E82
chr18	49848600	49849200	E74
chr18	49849200	49849400	E46
chr18	49849400	49849600	E72
chr18	49849600	49854600	E74
chr18	49854600	49854800	E79
chr18	49854800	49857000	E74
chr18	49857000	49857200	E72
chr18	49857200	49858800	E74
chr18	49858800	49859000	E72
chr18	49859000	49859600	E74
chr18	49859600	49859800	E48
chr18	49859800	49866400	E74
chr18	49866400	49866600	E25
chr18	49866600	49867000	E82
chr18	49867000	49867200	E25
chr18	49867200	49867400	E48
chr18	49867400	49872200	E74
chr18	49872200	49872400	E45
chr18	49872400	49874400	E74
chr18	49874400	49874600	E13
chr18	49874600	49874800	E82
chr18	49874800	49877000	E74
chr18	49877000	49877200	E48
chr18	49877200	49877400	E72
chr18	49877400	49879000	E74
chr18	49879000	49879200	E72
chr18	49879200	49880600	E74
chr18	49880600	49880800	E72
chr18	49880800	49881000	E74
chr18	49881000	49881200	E72
chr18	49881200	49882400	E74
chr18	49882400	49882600	E72
chr18	49882600	49883600	E74
chr18	49883600	49883800	E72
chr18	49883800	49885000	E74
chr18	49885000	49885400	E72
chr18	49885400	49889600	E73
chr18	49889600	49889800	E47
chr18	49889800	49894200	E73
chr18	49894200	49894400	E47
chr18	49894400	49897400	E73
chr18	49897400	49897600	E75
chr18	49897600	49898600	E74
chr18	49898600	49898800	E45
chr18	49898800	49900200	E74
chr18	49900200	49900400	E48
chr18	49900400	49900600	E55
chr18	49900600	49900800	E38
chr18	49900800	49901000	E52
chr18	49901000	49901200	E38
chr18	49901200	49901400	E55
chr18	49901400	49901600	E48
chr18	49901600	49907200	E74
chr18	49907200	49907400	E46
chr18	49907400	49911000	E74
chr18	49911000	49911200	E71
chr18	49911200	49911600	E74
chr18	49911600	49912000	E72
chr18	49912000	49912800	E74
chr18	49912800	49913000	E48
chr18	49913000	49914400	E74
chr18	49914400	49914600	E72
chr18	49914600	49917000	E74
chr18	49917000	49917200	E45
chr18	49917200	49917400	E74
chr18	49917400	49917600	E45
chr18	49917600	49917800	E82
chr18	49917800	49918000	E13
chr18	49918000	49918200	E56
chr18	49918200	49918400	E57
chr18	49918400	49918600	E68
chr18	49918600	49918800	E16
chr18	49918800	49919200	E15
chr18	49919200	49919600	E16
chr18	49919600	49919800	E56
chr18	49919800	49920000	E16
chr18	49920000	49920200	E83
chr18	49920200	49920400	E16
chr18	49920400	49920600	E15
chr18	49920600	49921000	E68
chr18	49921000	49921200	E15
chr18	49921200	49921800	E18
chr18	49921800	49922000	E17
chr18	49922000	49922600	E18
chr18	49922600	49922800	E68
chr18	49922800	49923000	E40
chr18	49923000	49923200	E39
chr18	49923200	49923800	E83
chr18	49923800	49924000	E82
chr18	49924000	49924600	E74
chr18	49924600	49924800	E72
chr18	49924800	49926000	E74
chr18	49926000	49926200	E77
chr18	49926200	49926800	E74
chr18	49926800	49927600	E82
chr18	49927600	49927800	E7
chr18	49927800	49929200	E83
chr18	49929200	49929400	E16
chr18	49929400	49929600	E84
chr18	49929600	49929800	E16
chr18	49929800	49930000	E56
chr18	49930000	49930200	E38
chr18	49930200	49930600	E82
chr18	49930600	49934200	E74
chr18	49934200	49934400	E80
chr18	49934400	49935000	E74
chr18	49935000	49935200	E13
chr18	49935200	49935600	E16
chr18	49935600	49935800	E15
chr18	49935800	49936200	E14
chr18	49936200	49936600	E15
chr18	49936600	49936800	E16
chr18	49936800	49937200	E83
chr18	49937200	49937400	E82
chr18	49937400	49939000	E74
chr18	49939000	49939200	E72
chr18	49939200	49942000	E74
chr18	49942000	49942200	E48
chr18	49942200	49942400	E72
chr18	49942400	49945800	E74
chr18	49945800	49946000	E72
chr18	49946000	49946800	E74
chr18	49946800	49947000	E72
chr18	49947000	49949800	E74
chr18	49949800	49950000	E72
chr18	49950000	49957600	E73
chr18	49957600	49959200	E74
chr18	49959200	49959400	E72
chr18	49959400	49962800	E74
chr18	49962800	49963000	E72
chr18	49963000	49965200	E74
chr18	49965200	49965400	E48
chr18	49965400	49965600	E72
chr18	49965600	49966400	E74
chr18	49966400	49966600	E46
chr18	49966600	49970400	E74
chr18	49970400	49970600	E71
chr18	49970600	49972000	E74
chr18	49972000	49972200	E72
chr18	49972200	49976000	E74
chr18	49976000	49976200	E72
chr18	49976200	49977800	E74
chr18	49977800	49978000	E72
chr18	49978000	49980200	E74
chr18	49980200	49980400	E71
chr18	49980400	49981600	E74
chr18	49981600	49981800	E48
chr18	49981800	49985400	E74
chr18	49985400	49985600	E46
chr18	49985600	49989000	E74
chr18	49989000	49989200	E45
chr18	49989200	49989400	E72
chr18	49989400	49990400	E74
chr18	49990400	49990600	E71
chr18	49990600	49991600	E74
chr18	49991600	49991800	E48
chr18	49991800	49994600	E74
chr18	49994600	49994800	E46
chr18	49994800	49995200	E74
chr18	49995200	49995400	E71
chr18	49995400	50004200	E73
chr18	50004200	50004400	E46
chr18	50004400	50004600	E74
chr18	50004600	50004800	E78
chr18	50004800	50006200	E74
chr18	50006200	50006400	E75
chr18	50006400	50006600	E72
chr18	50006600	50006800	E74
chr18	50006800	50007000	E79
chr18	50007000	50008400	E74
chr18	50008400	50008600	E72
chr18	50008600	50011000	E74
chr18	50011000	50011200	E46
chr18	50011200	50011400	E74
chr18	50011400	50011800	E72
chr18	50011800	50015200	E74
chr18	50015200	50015400	E72
chr18	50015400	50017600	E74
chr18	50017600	50017800	E81
chr18	50017800	50018000	E74
chr18	50018000	50018200	E48
chr18	50018200	50024600	E73
chr18	50024600	50024800	E80
chr18	50024800	50026600	E74
chr18	50026600	50026800	E49
chr18	50026800	50027000	E74
chr18	50027000	50027200	E72
chr18	50027200	50030800	E74
chr18	50030800	50031000	E46
chr18	50031000	50032200	E74
chr18	50032200	50032400	E45
chr18	50032400	50032600	E48
chr18	50032600	50032800	E25
chr18	50032800	50037600	E74
chr18	50037600	50037800	E72
chr18	50037800	50039200	E74
chr18	50039200	50039400	E72
chr18	50039400	50044000	E74
chr18	50044000	50044200	E72
chr18	50044200	50046000	E74
chr18	50046000	50046200	E48
chr18	50046200	50047800	E74
chr18	50047800	50048000	E45
chr18	50048000	50048800	E74
chr18	50048800	50049000	E48
chr18	50049000	50051600	E74
chr18	50051600	50051800	E72
chr18	50051800	50052000	E47
chr18	50052000	50057600	E73
chr18	50057600	50057800	E47
chr18	50057800	50063600	E73
chr18	50063600	50063800	E47
chr18	50063800	50069800	E73
chr18	50069800	50070000	E47
chr18	50070000	50076000	E73
chr18	50076000	50076200	E47
chr18	50076200	50088200	E73
chr18	50088200	50088400	E47
chr18	50088400	50091200	E73
chr18	50091200	50091400	E47
chr18	50091400	50093000	E73
chr18	50093000	50093200	E72
chr18	50093200	50101000	E73
chr18	50101000	50101200	E47
chr18	50101200	50108200	E73
chr18	50108200	50108400	E47
chr18	50108400	50110600	E73
chr18	50110600	50110800	E47
chr18	50110800	50122000	E73
chr18	50122000	50122200	E72
chr18	50122200	50125200	E74
chr18	50125200	50125400	E48
chr18	50125400	50126200	E74
chr18	50126200	50126400	E45
chr18	50126400	50128000	E74
chr18	50128000	50128200	E72
chr18	50128200	50130400	E74
chr18	50130400	50130600	E72
chr18	50130600	50131400	E74
chr18	50131400	50131600	E13
chr18	50131600	50133800	E74
chr18	50133800	50134000	E46
chr18	50134000	50141200	E73
chr18	50141200	50142600	E74
chr18	50142600	50142800	E72
chr18	50142800	50145400	E74
chr18	50145400	50145600	E71
chr18	50145600	50148000	E74
chr18	50148000	50148200	E72
chr18	50148200	50149800	E74
chr18	50149800	50150000	E72
chr18	50150000	50151400	E74
chr18	50151400	50151600	E79
chr18	50151600	50154000	E74
chr18	50154000	50154200	E72
chr18	50154200	50155800	E74
chr18	50155800	50156000	E72
chr18	50156000	50156600	E74
chr18	50156600	50156800	E71
chr18	50156800	50157600	E74
chr18	50157600	50157800	E72
chr18	50157800	50170600	E73
chr18	50170600	50170800	E47
chr18	50170800	50171200	E48
chr18	50171200	50173800	E74
chr18	50173800	50174000	E78
chr18	50174000	50174200	E74
chr18	50174200	50174400	E72
chr18	50174400	50178600	E73
chr18	50178600	50179200	E74
chr18	50179200	50179400	E46
chr18	50179400	50180000	E74
chr18	50180000	50180200	E72
chr18	50180200	50180600	E74
chr18	50180600	50180800	E46
chr18	50180800	50184600	E74
chr18	50184600	50184800	E72
chr18	50184800	50186600	E74
chr18	50186600	50186800	E72
chr18	50186800	50187400	E74
chr18	50187400	50196000	E73
chr18	50196000	50196200	E72
chr18	50196200	50199200	E74
chr18	50199200	50199400	E72
chr18	50199400	50200000	E74
chr18	50200000	50200200	E46
chr18	50200200	50200600	E74
chr18	50200600	50200800	E72
chr18	50200800	50202400	E74
chr18	50202400	50208600	E73
chr18	50208600	50208800	E46
chr18	50208800	50210400	E74
chr18	50210400	50210600	E79
chr18	50210600	50211600	E74
chr18	50211600	50211800	E45
chr18	50211800	50217200	E74
chr18	50217200	50217400	E72
chr18	50217400	50225200	E73
chr18	50225200	50225400	E72
chr18	50225400	50226000	E74
chr18	50226000	50226200	E79
chr18	50226200	50229000	E74
chr18	50229000	50229200	E45
chr18	50229200	50229600	E74
chr18	50229600	50229800	E79
chr18	50229800	50238800	E74
chr18	50238800	50239000	E72
chr18	50239000	50239200	E46
chr18	50239200	50240400	E74
chr18	50240400	50240600	E72
chr18	50240600	50242400	E74
chr18	50242400	50242600	E71
chr18	50242600	50242800	E80
chr18	50242800	50248000	E74
chr18	50248000	50248200	E78
chr18	50248200	50251400	E74
chr18	50251400	50251600	E72
chr18	50251600	50252600	E74
chr18	50252600	50252800	E45
chr18	50252800	50254600	E74
chr18	50254600	50254800	E72
chr18	50254800	50255000	E46
chr18	50255000	50258400	E74
chr18	50258400	50258600	E46
chr18	50258600	50258800	E72
chr18	50258800	50266000	E73
chr18	50266000	50266200	E71
chr18	50266200	50267600	E74
chr18	50267600	50267800	E78
chr18	50267800	50271400	E74
chr18	50271400	50271600	E46
chr18	50271600	50272000	E74
chr18	50272000	50272200	E72
chr18	50272200	50278400	E73
chr18	50278400	50280200	E74
chr18	50280200	50280400	E46
chr18	50280400	50280600	E72
chr18	50280600	50287200	E73
chr18	50287200	50287400	E47
chr18	50287400	50303200	E73
chr18	50303200	50303400	E47
chr18	50303400	50316000	E73
chr18	50316000	50316200	E47
chr18	50316200	50318600	E73
chr18	50318600	50318800	E45
chr18	50318800	50319600	E74
chr18	50319600	50319800	E72
chr18	50319800	50320000	E75
chr18	50320000	50323800	E74
chr18	50323800	50324000	E71
chr18	50324000	50326000	E74
chr18	50326000	50326200	E46
chr18	50326200	50330000	E74
chr18	50330000	50330200	E49
chr18	50330200	50330400	E74
chr18	50330400	50330600	E72
chr18	50330600	50331600	E74
chr18	50331600	50331800	E48
chr18	50331800	50332600	E74
chr18	50332600	50332800	E72
chr18	50332800	50336600	E74
chr18	50336600	50336800	E72
chr18	50336800	50340000	E74
chr18	50340000	50340200	E47
chr18	50340200	50343200	E74
chr18	50343200	50343400	E34
chr18	50343400	50344800	E74
chr18	50344800	50345000	E72
chr18	50345000	50347200	E74
chr18	50347200	50347400	E71
chr18	50347400	50349600	E74
chr18	50349600	50350000	E72
chr18	50350000	50362400	E73
chr18	50362400	50362600	E72
chr18	50362600	50367200	E73
chr18	50367200	50367400	E72
chr18	50367400	50369800	E74
chr18	50369800	50370000	E72
chr18	50370000	50370400	E74
chr18	50370400	50370600	E72
chr18	50370600	50370800	E78
chr18	50370800	50371000	E74
chr18	50371000	50371200	E72
chr18	50371200	50374400	E74
chr18	50374400	50379200	E73
chr18	50379200	50379400	E46
chr18	50379400	50379600	E72
chr18	50379600	50382200	E74
chr18	50382200	50382400	E46
chr18	50382400	50395000	E73
chr18	50395000	50395200	E47
chr18	50395200	50398200	E73
chr18	50398200	50398400	E49
chr18	50398400	50399600	E74
chr18	50399600	50399800	E72
chr18	50399800	50421200	E73
chr18	50421200	50421400	E47
chr18	50421400	50443200	E73
chr18	50443200	50443400	E72
chr18	50443400	50445000	E74
chr18	50445000	50445200	E13
chr18	50445200	50447200	E74
chr18	50447200	50447400	E48
chr18	50447400	50448600	E74
chr18	50448600	50448800	E72
chr18	50448800	50454600	E73
chr18	50454600	50454800	E74
chr18	50454800	50455000	E46
chr18	50455000	50456000	E74
chr18	50456000	50456200	E72
chr18	50456200	50461000	E73
chr18	50461000	50461200	E47
chr18	50461200	50463800	E73
chr18	50463800	50464000	E71
chr18	50464000	50464600	E74
chr18	50464600	50464800	E72
chr18	50464800	50466600	E74
chr18	50466600	50466800	E46
chr18	50466800	50470600	E74
chr18	50470600	50470800	E45
chr18	50470800	50472800	E74
chr18	50472800	50473000	E72
chr18	50473000	50475200	E74
chr18	50475200	50475400	E46
chr18	50475400	50477800	E74
chr18	50477800	50478000	E79
chr18	50478000	50481200	E74
chr18	50481200	50481400	E79
chr18	50481400	50481600	E48
chr18	50481600	50483000	E74
chr18	50483000	50483200	E46
chr18	50483200	50485200	E74
chr18	50485200	50485400	E72
chr18	50485400	50489800	E74
chr18	50489800	50490000	E46
chr18	50490000	50491200	E74
chr18	50491200	50491400	E72
chr18	50491400	50492600	E74
chr18	50492600	50492800	E72
chr18	50492800	50515600	E73
chr18	50515600	50515800	E46
chr18	50515800	50516400	E74
chr18	50516400	50516600	E72
chr18	50516600	50518200	E74
chr18	50518200	50524400	E73
chr18	50524400	50524600	E72
chr18	50524600	50527400	E74
chr18	50527400	50527600	E45
chr18	50527600	50550600	E73
chr18	50550600	50550800	E75
chr18	50550800	50552400	E74
chr18	50552400	50552600	E46
chr18	50552600	50553800	E74
chr18	50553800	50554000	E72
chr18	50554000	50557000	E74
chr18	50557000	50557200	E72
chr18	50557200	50562400	E74
chr18	50562400	50562600	E25
chr18	50562600	50562800	E74
chr18	50562800	50563000	E48
chr18	50563000	50563200	E71
chr18	50563200	50567000	E74
chr18	50567000	50567200	E72
chr18	50567200	50569200	E74
chr18	50569200	50569400	E49
chr18	50569400	50572400	E74
chr18	50572400	50572600	E71
chr18	50572600	50573200	E74
chr18	50573200	50573400	E78
chr18	50573400	50579200	E74
chr18	50579200	50579400	E76
chr18	50579400	50580400	E74
chr18	50580400	50580600	E25
chr18	50580600	50581000	E82
chr18	50581000	50584200	E74
chr18	50584200	50584400	E72
chr18	50584400	50593000	E73
chr18	50593000	50593200	E47
chr18	50593200	50594800	E73
chr18	50594800	50595000	E47
chr18	50595000	50595600	E73
chr18	50595600	50595800	E47
chr18	50595800	50598400	E73
chr18	50598400	50598600	E71
chr18	50598600	50607000	E73
chr18	50607000	50607200	E46
chr18	50607200	50608400	E74
chr18	50608400	50608600	E46
chr18	50608600	50608800	E72
chr18	50608800	50614800	E73
chr18	50614800	50615000	E47
chr18	50615000	50615600	E73
chr18	50615600	50615800	E72
chr18	50615800	50625600	E73
chr18	50625600	50625800	E47
chr18	50625800	50632000	E73
chr18	50632000	50632200	E71
chr18	50632200	50632400	E74
chr18	50632400	50632600	E46
chr18	50632600	50632800	E74
chr18	50632800	50633000	E48
chr18	50633000	50634000	E74
chr18	50634000	50634200	E25
chr18	50634200	50635400	E74
chr18	50635400	50635600	E72
chr18	50635600	50637600	E74
chr18	50637600	50637800	E72
chr18	50637800	50638800	E74
chr18	50638800	50639000	E81
chr18	50639000	50650000	E73
chr18	50650000	50650200	E47
chr18	50650200	50661000	E73
chr18	50661000	50661200	E46
chr18	50661200	50662800	E74
chr18	50662800	50663000	E72
chr18	50663000	50666400	E74
chr18	50666400	50666600	E72
chr18	50666600	50666800	E46
chr18	50666800	50667800	E74
chr18	50667800	50668000	E45
chr18	50668000	50673200	E74
chr18	50673200	50673400	E79
chr18	50673400	50675800	E74
chr18	50675800	50676000	E72
chr18	50676000	50676800	E74
chr18	50676800	50677000	E71
chr18	50677000	50682600	E74
chr18	50682600	50682800	E71
chr18	50682800	50684600	E74
chr18	50684600	50684800	E72
chr18	50684800	50688000	E74
chr18	50688000	50688200	E45
chr18	50688200	50693800	E74
chr18	50693800	50694000	E48
chr18	50694000	50695000	E74
chr18	50695000	50695200	E46
chr18	50695200	50698600	E73
chr18	50698600	50698800	E47
chr18	50698800	50714000	E73
chr18	50714000	50714400	E72
chr18	50714400	50714600	E49
chr18	50714600	50720000	E74
chr18	50720000	50720200	E72
chr18	50720200	50720400	E81
chr18	50720400	50721800	E74
chr18	50721800	50722000	E79
chr18	50722000	50725000	E73
chr18	50725000	50725200	E47
chr18	50725200	50732000	E73
chr18	50732000	50732200	E72
chr18	50732200	50733000	E74
chr18	50733000	50742200	E73
chr18	50742200	50742400	E45
chr18	50742400	50742600	E74
chr18	50742600	50742800	E45
chr18	50742800	50746000	E74
chr18	50746000	50746200	E55
chr18	50746200	50746400	E54
chr18	50746400	50746600	E55
chr18	50746600	50746800	E74
chr18	50746800	50747000	E72
chr18	50747000	50749400	E74
chr18	50749400	50749600	E48
chr18	50749600	50751800	E74
chr18	50751800	50752000	E38
chr18	50752000	50752400	E55
chr18	50752400	50752600	E37
chr18	50752600	50752800	E48
chr18	50752800	50753600	E74
chr18	50753600	50753800	E72
chr18	50753800	50766600	E73
chr18	50766600	50766800	E45
chr18	50766800	50768600	E74
chr18	50768600	50768800	E48
chr18	50768800	50769000	E44
chr18	50769000	50770600	E74
chr18	50770600	50770800	E48
chr18	50770800	50771200	E74
chr18	50771200	50771400	E72
chr18	50771400	50774600	E74
chr18	50774600	50774800	E72
chr18	50774800	50779800	E73
chr18	50779800	50780000	E72
chr18	50780000	50786600	E73
chr18	50786600	50786800	E72
chr18	50786800	50788400	E74
chr18	50788400	50788600	E79
chr18	50788600	50789200	E74
chr18	50789200	50789400	E72
chr18	50789400	50789600	E74
chr18	50789600	50797800	E73
chr18	50797800	50798000	E72
chr18	50798000	50798400	E74
chr18	50798400	50798600	E71
chr18	50798600	50800600	E74
chr18	50800600	50800800	E48
chr18	50800800	50802600	E74
chr18	50802600	50802800	E72
chr18	50802800	50804800	E74
chr18	50804800	50805000	E72
chr18	50805000	50806200	E74
chr18	50806200	50806400	E72
chr18	50806400	50807400	E74
chr18	50807400	50807800	E72
chr18	50807800	50809800	E74
chr18	50809800	50810000	E72
chr18	50810000	50813600	E74
chr18	50813600	50813800	E72
chr18	50813800	50814800	E74
chr18	50814800	50815000	E72
chr18	50815000	50816800	E74
chr18	50816800	50817000	E81
chr18	50817000	50817200	E74
chr18	50817200	50817400	E45
chr18	50817400	50818200	E74
chr18	50818200	50818400	E81
chr18	50818400	50818600	E46
chr18	50818600	50827400	E73
chr18	50827400	50827600	E47
chr18	50827600	50828200	E73
chr18	50828200	50828400	E47
chr18	50828400	50830600	E73
chr18	50830600	50830800	E49
chr18	50830800	50840400	E73
chr18	50840400	50840600	E46
chr18	50840600	50845200	E73
chr18	50845200	50845400	E47
chr18	50845400	50874200	E73
chr18	50874200	50874400	E47
chr18	50874400	50876200	E73
chr18	50876200	50876400	E75
chr18	50876400	50882400	E73
chr18	50882400	50882600	E46
chr18	50882600	50883000	E74
chr18	50883000	50883200	E72
chr18	50883200	50890800	E73
chr18	50890800	50891000	E47
chr18	50891000	50909400	E73
chr18	50909400	50909600	E47
chr18	50909600	50913800	E73
chr18	50913800	50914000	E47
chr18	50914000	50914600	E73
chr18	50914600	50914800	E47
chr18	50914800	50919000	E73
chr18	50919000	50919200	E72
chr18	50919200	50920000	E74
chr18	50920000	50920200	E46
chr18	50920200	50920800	E74
chr18	50920800	50921000	E81
chr18	50921000	50927000	E73
chr18	50927000	50927200	E72
chr18	50927200	50928400	E74
chr18	50928400	50928600	E49
chr18	50928600	50930800	E74
chr18	50930800	50932200	E73
chr18	50932200	50933400	E74
chr18	50933400	50933600	E73
chr18	50933600	50935200	E74
chr18	50935200	50935400	E79
chr18	50935400	50936000	E74
chr18	50936000	50936400	E72
chr18	50936400	50936600	E74
chr18	50936600	50936800	E44
chr18	50936800	50940800	E74
chr18	50940800	50941000	E72
chr18	50941000	50955400	E73
chr18	50955400	50955600	E47
chr18	50955600	50957200	E73
chr18	50957200	50957400	E72
chr18	50957400	50958400	E74
chr18	50958400	50958600	E72
chr18	50958600	50959400	E74
chr18	50959400	50959800	E72
chr18	50959800	50960000	E74
chr18	50960000	50960400	E46
chr18	50960400	50974000	E73
chr18	50974000	50974200	E47
chr18	50974200	50986600	E73
chr18	50986600	50986800	E47
chr18	50986800	50994200	E73
chr18	50994200	50994400	E48
chr18	50994400	50994800	E74
chr18	50994800	50995000	E72
chr18	50995000	50996600	E74
chr18	50996600	51003600	E73
chr18	51003600	51003800	E71
chr18	51003800	51004000	E72
chr18	51004000	51005600	E74
chr18	51005600	51005800	E78
chr18	51005800	51011400	E73
chr18	51011400	51011600	E45
chr18	51011600	51014800	E74
chr18	51014800	51015000	E46
chr18	51015000	51019000	E74
chr18	51019000	51019200	E81
chr18	51019200	51019600	E74
chr18	51019600	51019800	E45
chr18	51019800	51024400	E74
chr18	51024400	51024600	E48
chr18	51024600	51031000	E74
chr18	51031000	51031200	E78
chr18	51031200	51031400	E72
chr18	51031400	51051000	E73
chr18	51051000	51051200	E81
chr18	51051200	51052400	E74
chr18	51052400	51052600	E72
chr18	51052600	51053800	E74
chr18	51053800	51054000	E25
chr18	51054000	51057200	E74
chr18	51057200	51057400	E72
chr18	51057400	51068400	E73
chr18	51068400	51068600	E46
chr18	51068600	51069000	E74
chr18	51069000	51069200	E72
chr18	51069200	51075000	E74
chr18	51075000	51075200	E76
chr18	51075200	51076400	E74
chr18	51076400	51076600	E72
chr18	51076600	51078400	E74
chr18	51078400	51078600	E72
chr18	51078600	51078800	E45
chr18	51078800	51079400	E74
chr18	51079400	51079600	E80
chr18	51079600	51079800	E46
chr18	51079800	51092800	E73
chr18	51092800	51093000	E47
chr18	51093000	51093800	E73
chr18	51093800	51094000	E47
chr18	51094000	51099000	E73
chr18	51099000	51099200	E45
chr18	51099200	51100400	E74
chr18	51100400	51100600	E79
chr18	51100600	51100800	E71
chr18	51100800	51102600	E74
chr18	51102600	51102800	E72
chr18	51102800	51103400	E74
chr18	51103400	51103600	E46
chr18	51103600	51107400	E74
chr18	51107400	51107600	E72
chr18	51107600	51108000	E74
chr18	51108000	51108200	E72
chr18	51108200	51108600	E74
chr18	51108600	51108800	E72
chr18	51108800	51109400	E74
chr18	51109400	51113600	E73
chr18	51113600	51113800	E72
chr18	51113800	51117200	E74
chr18	51117200	51117400	E72
chr18	51117400	51119600	E74
chr18	51119600	51119800	E45
chr18	51119800	51120000	E74
chr18	51120000	51120200	E72
chr18	51120200	51121200	E74
chr18	51121200	51121400	E13
chr18	51121400	51121800	E82
chr18	51121800	51126000	E74
chr18	51126000	51126200	E72
chr18	51126200	51130800	E74
chr18	51130800	51131000	E72
chr18	51131000	51133400	E74
chr18	51133400	51133600	E45
chr18	51133600	51135400	E74
chr18	51135400	51135600	E48
chr18	51135600	51136800	E74
chr18	51136800	51137000	E82
chr18	51137000	51137200	E39
chr18	51137200	51137400	E16
chr18	51137400	51137600	E82
chr18	51137600	51137800	E46
chr18	51137800	51142000	E74
chr18	51142000	51142200	E46
chr18	51142200	51147600	E74
chr18	51147600	51147800	E72
chr18	51147800	51152200	E74
chr18	51152200	51152400	E80
chr18	51152400	51153000	E73
chr18	51153000	51153200	E47
chr18	51153200	51159000	E73
chr18	51159000	51159200	E47
chr18	51159200	51161800	E73
chr18	51161800	51162200	E47
chr18	51162200	51167600	E73
chr18	51167600	51167800	E79
chr18	51167800	51168000	E74
chr18	51168000	51168200	E46
chr18	51168200	51174000	E74
chr18	51174000	51174200	E49
chr18	51174200	51174400	E74
chr18	51174400	51174600	E71
chr18	51174600	51175800	E74
chr18	51175800	51176000	E48
chr18	51176000	51177600	E74
chr18	51177600	51177800	E72
chr18	51177800	51179000	E74
chr18	51179000	51179200	E77
chr18	51179200	51179400	E74
chr18	51179400	51179600	E45
chr18	51179600	51181000	E74
chr18	51181000	51181200	E72
chr18	51181200	51181800	E74
chr18	51181800	51182000	E76
chr18	51182000	51184600	E74
chr18	51184600	51184800	E80
chr18	51184800	51185400	E74
chr18	51185400	51185600	E72
chr18	51185600	51187200	E74
chr18	51187200	51187400	E49
chr18	51187400	51188400	E74
chr18	51188400	51188600	E75
chr18	51188600	51190200	E74
chr18	51190200	51190400	E45
chr18	51190400	51190800	E74
chr18	51190800	51191000	E72
chr18	51191000	51198600	E73
chr18	51198600	51198800	E46
chr18	51198800	51203400	E74
chr18	51203400	51203600	E46
chr18	51203600	51204400	E74
chr18	51204400	51204600	E48
chr18	51204600	51205200	E74
chr18	51205200	51205400	E13
chr18	51205400	51205600	E38
chr18	51205600	51206800	E74
chr18	51206800	51207000	E48
chr18	51207000	51208800	E74
chr18	51208800	51209000	E48
chr18	51209000	51211400	E74
chr18	51211400	51211600	E44
chr18	51211600	51213000	E74
chr18	51213000	51213200	E72
chr18	51213200	51214400	E74
chr18	51214400	51214600	E48
chr18	51214600	51216200	E74
chr18	51216200	51216400	E48
chr18	51216400	51216600	E72
chr18	51216600	51216800	E74
chr18	51216800	51217000	E48
chr18	51217000	51217200	E74
chr18	51217200	51217400	E79
chr18	51217400	51222600	E74
chr18	51222600	51222800	E72
chr18	51222800	51223000	E44
chr18	51223000	51228000	E74
chr18	51228000	51228400	E72
chr18	51228400	51228600	E46
chr18	51228600	51228800	E74
chr18	51228800	51229000	E72
chr18	51229000	51229400	E74
chr18	51229400	51229600	E72
chr18	51229600	51232000	E74
chr18	51232000	51232200	E72
chr18	51232200	51232600	E74
chr18	51232600	51232800	E71
chr18	51232800	51233200	E74
chr18	51233200	51233400	E76
chr18	51233400	51234000	E74
chr18	51234000	51234200	E82
chr18	51234200	51234400	E13
chr18	51234400	51239400	E74
chr18	51239400	51239600	E72
chr18	51239600	51239800	E79
chr18	51239800	51240000	E74
chr18	51240000	51240200	E46
chr18	51240200	51240400	E74
chr18	51240400	51240600	E72
chr18	51240600	51241400	E74
chr18	51241400	51241600	E72
chr18	51241600	51248800	E73
chr18	51248800	51249000	E81
chr18	51249000	51250000	E74
chr18	51250000	51250200	E72
chr18	51250200	51251600	E74
chr18	51251600	51251800	E76
chr18	51251800	51252800	E74
chr18	51252800	51253000	E72
chr18	51253000	51254200	E74
chr18	51254200	51254400	E48
chr18	51254400	51256600	E74
chr18	51256600	51256800	E46
chr18	51256800	51259600	E74
chr18	51259600	51259800	E72
chr18	51259800	51262600	E74
chr18	51262600	51262800	E71
chr18	51262800	51264000	E74
chr18	51264000	51264200	E72
chr18	51264200	51265800	E74
chr18	51265800	51266000	E72
chr18	51266000	51268400	E74
chr18	51268400	51268600	E72
chr18	51268600	51269000	E74
chr18	51269000	51269200	E48
chr18	51269200	51270600	E74
chr18	51270600	51270800	E72
chr18	51270800	51272600	E74
chr18	51272600	51272800	E72
chr18	51272800	51273000	E74
chr18	51273000	51273200	E48
chr18	51273200	51275000	E74
chr18	51275000	51275200	E46
chr18	51275200	51276000	E74
chr18	51276000	51276200	E78
chr18	51276200	51276400	E46
chr18	51276400	51279400	E74
chr18	51279400	51279600	E79
chr18	51279600	51279800	E74
chr18	51279800	51280200	E48
chr18	51280200	51280400	E74
chr18	51280400	51280600	E72
chr18	51280600	51281200	E74
chr18	51281200	51281400	E45
chr18	51281400	51288000	E73
chr18	51288000	51288200	E79
chr18	51288200	51293200	E73
chr18	51293200	51293400	E47
chr18	51293400	51295600	E73
chr18	51295600	51295800	E72
chr18	51295800	51299200	E74
chr18	51299200	51299400	E48
chr18	51299400	51300000	E74
chr18	51300000	51300200	E72
chr18	51300200	51301200	E74
chr18	51301200	51301400	E46
chr18	51301400	51303600	E74
chr18	51303600	51303800	E46
chr18	51303800	51306400	E74
chr18	51306400	51306600	E48
chr18	51306600	51306800	E74
chr18	51306800	51307400	E55
chr18	51307400	51307600	E37
chr18	51307600	51307800	E55
chr18	51307800	51308000	E38
chr18	51308000	51308200	E74
chr18	51308200	51308400	E72
chr18	51308400	51312000	E74
chr18	51312000	51312200	E71
chr18	51312200	51312600	E74
chr18	51312600	51312800	E46
chr18	51312800	51321600	E74
chr18	51321600	51322400	E55
chr18	51322400	51322600	E36
chr18	51322600	51322800	E37
chr18	51322800	51323000	E23
chr18	51323000	51323200	E82
chr18	51323200	51325000	E74
chr18	51325000	51325200	E48
chr18	51325200	51326600	E74
chr18	51326600	51326800	E46
chr18	51326800	51331000	E74
chr18	51331000	51331200	E49
chr18	51331200	51336000	E74
chr18	51336000	51336200	E44
chr18	51336200	51337600	E74
chr18	51337600	51337800	E72
chr18	51337800	51338000	E74
chr18	51338000	51338200	E72
chr18	51338200	51340800	E74
chr18	51340800	51341000	E48
chr18	51341000	51341600	E74
chr18	51341600	51341800	E72
chr18	51341800	51342200	E74
chr18	51342200	51342400	E45
chr18	51342400	51343000	E74
chr18	51343000	51343200	E72
chr18	51343200	51345400	E74
chr18	51345400	51345600	E46
chr18	51345600	51347400	E74
chr18	51347400	51347600	E71
chr18	51347600	51350600	E74
chr18	51350600	51350800	E72
chr18	51350800	51353400	E74
chr18	51353400	51353600	E45
chr18	51353600	51363200	E73
chr18	51363200	51363800	E74
chr18	51363800	51364000	E46
chr18	51364000	51370400	E73
chr18	51370400	51370600	E81
chr18	51370600	51371000	E74
chr18	51371000	51371200	E46
chr18	51371200	51371800	E74
chr18	51371800	51372000	E46
chr18	51372000	51372200	E71
chr18	51372200	51372400	E72
chr18	51372400	51378400	E74
chr18	51378400	51378600	E48
chr18	51378600	51381000	E74
chr18	51381000	51381200	E48
chr18	51381200	51381400	E49
chr18	51381400	51383800	E74
chr18	51383800	51384000	E80
chr18	51384000	51387200	E74
chr18	51387200	51387400	E72
chr18	51387400	51398200	E73
chr18	51398200	51398400	E75
chr18	51398400	51399600	E74
chr18	51399600	51399800	E45
chr18	51399800	51400200	E74
chr18	51400200	51400400	E48
chr18	51400400	51404400	E74
chr18	51404400	51404600	E72
chr18	51404600	51408400	E74
chr18	51408400	51408600	E46
chr18	51408600	51409000	E74
chr18	51409000	51409200	E72
chr18	51409200	51409400	E74
chr18	51409400	51409600	E72
chr18	51409600	51410400	E74
chr18	51410400	51410600	E72
chr18	51410600	51410800	E45
chr18	51410800	51413600	E74
chr18	51413600	51413800	E45
chr18	51413800	51415400	E74
chr18	51415400	51415600	E72
chr18	51415600	51416600	E74
chr18	51416600	51416800	E71
chr18	51416800	51417000	E74
chr18	51417000	51417200	E46
chr18	51417200	51417400	E72
chr18	51417400	51418200	E74
chr18	51418200	51418400	E72
chr18	51418400	51420600	E74
chr18	51420600	51420800	E81
chr18	51420800	51425600	E74
chr18	51425600	51425800	E48
chr18	51425800	51428800	E74
chr18	51428800	51429000	E72
chr18	51429000	51430200	E74
chr18	51430200	51430400	E72
chr18	51430400	51436000	E74
chr18	51436000	51436200	E13
chr18	51436200	51437400	E74
chr18	51437400	51437600	E72
chr18	51437600	51439400	E74
chr18	51439400	51439600	E48
chr18	51439600	51444600	E74
chr18	51444600	51444800	E46
chr18	51444800	51451600	E73
chr18	51451600	51451800	E46
chr18	51451800	51452800	E74
chr18	51452800	51453000	E72
chr18	51453000	51453200	E49
chr18	51453200	51458800	E74
chr18	51458800	51459000	E72
chr18	51459000	51459600	E74
chr18	51459600	51459800	E81
chr18	51459800	51463200	E74
chr18	51463200	51463400	E77
chr18	51463400	51466000	E74
chr18	51466000	51466200	E72
chr18	51466200	51466400	E74
chr18	51466400	51466600	E46
chr18	51466600	51466800	E71
chr18	51466800	51468000	E74
chr18	51468000	51468200	E48
chr18	51468200	51471400	E74
chr18	51471400	51471600	E72
chr18	51471600	51474200	E74
chr18	51474200	51474400	E44
chr18	51474400	51475800	E74
chr18	51475800	51476000	E77
chr18	51476000	51477200	E74
chr18	51477200	51477400	E48
chr18	51477400	51478600	E74
chr18	51478600	51478800	E81
chr18	51478800	51479200	E74
chr18	51479200	51479400	E45
chr18	51479400	51479800	E74
chr18	51479800	51480000	E72
chr18	51480000	51483600	E74
chr18	51483600	51483800	E48
chr18	51483800	51484200	E82
chr18	51484200	51486000	E74
chr18	51486000	51486200	E72
chr18	51486200	51489200	E74
chr18	51489200	51489400	E71
chr18	51489400	51490000	E74
chr18	51490000	51490200	E72
chr18	51490200	51494000	E73
chr18	51494000	51494200	E72
chr18	51494200	51497600	E74
chr18	51497600	51497800	E71
chr18	51497800	51501000	E73
chr18	51501000	51501200	E47
chr18	51501200	51502000	E73
chr18	51502000	51502400	E47
chr18	51502400	51505800	E73
chr18	51505800	51506000	E47
chr18	51506000	51507400	E73
chr18	51507400	51507600	E72
chr18	51507600	51509800	E74
chr18	51509800	51510000	E48
chr18	51510000	51510200	E74
chr18	51510200	51510400	E48
chr18	51510400	51511400	E74
chr18	51511400	51511600	E72
chr18	51511600	51513400	E74
chr18	51513400	51513600	E71
chr18	51513600	51515600	E74
chr18	51515600	51515800	E72
chr18	51515800	51517200	E74
chr18	51517200	51517600	E45
chr18	51517600	51518000	E74
chr18	51518000	51518200	E71
chr18	51518200	51518400	E74
chr18	51518400	51518600	E80
chr18	51518600	51521400	E74
chr18	51521400	51521600	E46
chr18	51521600	51523400	E74
chr18	51523400	51523600	E72
chr18	51523600	51525800	E74
chr18	51525800	51526000	E46
chr18	51526000	51526800	E74
chr18	51526800	51527000	E71
chr18	51527000	51527200	E72
chr18	51527200	51529000	E74
chr18	51529000	51529200	E48
chr18	51529200	51530000	E74
chr18	51530000	51530200	E45
chr18	51530200	51530400	E72
chr18	51530400	51532200	E74
chr18	51532200	51532400	E48
chr18	51532400	51534600	E74
chr18	51534600	51534800	E48
chr18	51534800	51535000	E71
chr18	51535000	51539000	E74
chr18	51539000	51539200	E48
chr18	51539200	51541000	E74
chr18	51541000	51541200	E71
chr18	51541200	51542000	E74
chr18	51542000	51542200	E72
chr18	51542200	51543600	E74
chr18	51543600	51544000	E48
chr18	51544000	51545800	E74
chr18	51545800	51546000	E46
chr18	51546000	51546200	E71
chr18	51546200	51546400	E72
chr18	51546400	51547800	E74
chr18	51547800	51548200	E45
chr18	51548200	51548800	E74
chr18	51548800	51549000	E72
chr18	51549000	51549200	E74
chr18	51549200	51549600	E72
chr18	51549600	51553000	E74
chr18	51553000	51553200	E72
chr18	51553200	51553600	E74
chr18	51553600	51553800	E45
chr18	51553800	51555000	E74
chr18	51555000	51555200	E72
chr18	51555200	51557400	E74
chr18	51557400	51557600	E48
chr18	51557600	51559200	E74
chr18	51559200	51559400	E84
chr18	51559400	51559600	E54
chr18	51559600	51561200	E84
chr18	51561200	51562000	E74
chr18	51562000	51562200	E81
chr18	51562200	51565800	E74
chr18	51565800	51566000	E44
chr18	51566000	51566400	E74
chr18	51566400	51566600	E45
chr18	51566600	51566800	E72
chr18	51566800	51568600	E74
chr18	51568600	51568800	E81
chr18	51568800	51570200	E74
chr18	51570200	51570400	E48
chr18	51570400	51570600	E44
chr18	51570600	51571400	E74
chr18	51571400	51571600	E72
chr18	51571600	51573800	E74
chr18	51573800	51574000	E49
chr18	51574000	51576000	E74
chr18	51576000	51576200	E72
chr18	51576200	51577400	E74
chr18	51577400	51577600	E45
chr18	51577600	51578000	E74
chr18	51578000	51578200	E72
chr18	51578200	51579000	E74
chr18	51579000	51579400	E48
chr18	51579400	51581400	E74
chr18	51581400	51581600	E45
chr18	51581600	51582600	E74
chr18	51582600	51582800	E46
chr18	51582800	51583000	E48
chr18	51583000	51583200	E55
chr18	51583200	51583400	E36
chr18	51583400	51583600	E55
chr18	51583600	51583800	E74
chr18	51583800	51584000	E72
chr18	51584000	51584800	E74
chr18	51584800	51585000	E72
chr18	51585000	51586400	E74
chr18	51586400	51586600	E46
chr18	51586600	51594200	E74
chr18	51594200	51594400	E45
chr18	51594400	51597200	E74
chr18	51597200	51597400	E72
chr18	51597400	51599400	E74
chr18	51599400	51599600	E72
chr18	51599600	51602400	E74
chr18	51602400	51602600	E45
chr18	51602600	51604800	E74
chr18	51604800	51605000	E71
chr18	51605000	51605200	E74
chr18	51605200	51605400	E48
chr18	51605400	51605800	E74
chr18	51605800	51606000	E79
chr18	51606000	51606200	E77
chr18	51606200	51606800	E74
chr18	51606800	51607000	E48
chr18	51607000	51607400	E74
chr18	51607400	51607600	E45
chr18	51607600	51610400	E74
chr18	51610400	51610600	E71
chr18	51610600	51611600	E74
chr18	51611600	51611800	E46
chr18	51611800	51612400	E74
chr18	51612400	51612600	E34
chr18	51612600	51612800	E42
chr18	51612800	51613000	E34
chr18	51613000	51613400	E42
chr18	51613400	51613800	E35
chr18	51613800	51614000	E37
chr18	51614000	51614200	E55
chr18	51614200	51614400	E45
chr18	51614400	51614800	E72
chr18	51614800	51615400	E74
chr18	51615400	51615600	E48
chr18	51615600	51616200	E74
chr18	51616200	51616600	E48
chr18	51616600	51616800	E38
chr18	51616800	51617800	E55
chr18	51617800	51618000	E48
chr18	51618000	51618200	E72
chr18	51618200	51618800	E74
chr18	51618800	51619000	E44
chr18	51619000	51620400	E74
chr18	51620400	51620600	E48
chr18	51620600	51620800	E55
chr18	51620800	51621000	E54
chr18	51621000	51621200	E36
chr18	51621200	51621400	E38
chr18	51621400	51621600	E37
chr18	51621600	51622000	E48
chr18	51622000	51622400	E74
chr18	51622400	51622800	E55
chr18	51622800	51623000	E74
chr18	51623000	51623200	E55
chr18	51623200	51623400	E45
chr18	51623400	51624800	E74
chr18	51624800	51625000	E48
chr18	51625000	51625400	E74
chr18	51625400	51625600	E48
chr18	51625600	51626400	E55
chr18	51626400	51626600	E53
chr18	51626600	51628200	E74
chr18	51628200	51628400	E48
chr18	51628400	51628600	E74
chr18	51628600	51628800	E25
chr18	51628800	51629000	E82
chr18	51629000	51632200	E74
chr18	51632200	51632400	E25
chr18	51632400	51632600	E82
chr18	51632600	51633800	E74
chr18	51633800	51634000	E72
chr18	51634000	51634200	E74
chr18	51634200	51634400	E46
chr18	51634400	51635400	E74
chr18	51635400	51635600	E37
chr18	51635600	51635800	E35
chr18	51635800	51636000	E36
chr18	51636000	51636200	E37
chr18	51636200	51637800	E74
chr18	51637800	51638000	E46
chr18	51638000	51638200	E74
chr18	51638200	51638400	E72
chr18	51638400	51642800	E74
chr18	51642800	51643000	E72
chr18	51643000	51644400	E74
chr18	51644400	51644600	E72
chr18	51644600	51644800	E77
chr18	51644800	51645600	E74
chr18	51645600	51645800	E82
chr18	51645800	51646000	E13
chr18	51646000	51646200	E68
chr18	51646200	51646400	E40
chr18	51646400	51646600	E9
chr18	51646600	51647200	E82
chr18	51647200	51647400	E13
chr18	51647400	51647600	E82
chr18	51647600	51647800	E48
chr18	51647800	51650600	E74
chr18	51650600	51650800	E45
chr18	51650800	51651400	E74
chr18	51651400	51651600	E48
chr18	51651600	51651800	E74
chr18	51651800	51652000	E34
chr18	51652000	51652400	E50
chr18	51652400	51652600	E44
chr18	51652600	51652800	E48
chr18	51652800	51653000	E45
chr18	51653000	51653200	E55
chr18	51653200	51653400	E54
chr18	51653400	51653600	E55
chr18	51653600	51653800	E37
chr18	51653800	51654400	E35
chr18	51654400	51654600	E53
chr18	51654600	51654800	E57
chr18	51654800	51655200	E82
chr18	51655200	51655400	E31
chr18	51655400	51655600	E58
chr18	51655600	51656400	E70
chr18	51656400	51656600	E58
chr18	51656600	51656800	E52
chr18	51656800	51657000	E36
chr18	51657000	51657200	E37
chr18	51657200	51657400	E54
chr18	51657400	51657600	E55
chr18	51657600	51657800	E48
chr18	51657800	51660000	E74
chr18	51660000	51660200	E76
chr18	51660200	51660400	E82
chr18	51660400	51660600	E13
chr18	51660600	51661200	E74
chr18	51661200	51661400	E72
chr18	51661400	51661600	E74
chr18	51661600	51661800	E46
chr18	51661800	51662000	E74
chr18	51662000	51662200	E45
chr18	51662200	51662400	E72
chr18	51662400	51662800	E74
chr18	51662800	51663200	E82
chr18	51663200	51663400	E7
chr18	51663400	51663800	E5
chr18	51663800	51664000	E6
chr18	51664000	51664600	E82
chr18	51664600	51664800	E44
chr18	51664800	51665000	E7
chr18	51665000	51665200	E82
chr18	51665200	51665400	E48
chr18	51665400	51666200	E74
chr18	51666200	51666400	E72
chr18	51666400	51667200	E74
chr18	51667200	51667400	E46
chr18	51667400	51667600	E72
chr18	51667600	51668400	E74
chr18	51668400	51668600	E75
chr18	51668600	51669200	E74
chr18	51669200	51669400	E72
chr18	51669400	51670600	E74
chr18	51670600	51670800	E25
chr18	51670800	51671200	E74
chr18	51671200	51671400	E72
chr18	51671400	51672000	E74
chr18	51672000	51672200	E44
chr18	51672200	51672600	E82
chr18	51672600	51673000	E16
chr18	51673000	51673200	E68
chr18	51673200	51673400	E69
chr18	51673400	51674000	E17
chr18	51674000	51674200	E63
chr18	51674200	51674400	E64
chr18	51674400	51674600	E67
chr18	51674600	51675200	E64
chr18	51675200	51675400	E67
chr18	51675400	51675600	E64
chr18	51675600	51675800	E67
chr18	51675800	51676000	E85
chr18	51676000	51676200	E67
chr18	51676200	51676400	E64
chr18	51676400	51676600	E51
chr18	51676600	51676800	E52
chr18	51676800	51677200	E35
chr18	51677200	51677400	E38
chr18	51677400	51677600	E76
chr18	51677600	51677800	E37
chr18	51677800	51678400	E82
chr18	51678400	51678600	E36
chr18	51678600	51678800	E44
chr18	51678800	51679000	E74
chr18	51679000	51679200	E48
chr18	51679200	51679400	E74
chr18	51679400	51679600	E72
chr18	51679600	51682400	E74
chr18	51682400	51682600	E48
chr18	51682600	51682800	E55
chr18	51682800	51683000	E37
chr18	51683000	51683800	E74
chr18	51683800	51684000	E82
chr18	51684000	51684200	E13
chr18	51684200	51684400	E72
chr18	51684400	51684800	E74
chr18	51684800	51685000	E48
chr18	51685000	51685200	E55
chr18	51685200	51685400	E37
chr18	51685400	51685800	E55
chr18	51685800	51689000	E74
chr18	51689000	51689200	E25
chr18	51689200	51689400	E54
chr18	51689400	51691600	E74
chr18	51691600	51691800	E76
chr18	51691800	51692800	E74
chr18	51692800	51693000	E45
chr18	51693000	51694800	E74
chr18	51694800	51695000	E77
chr18	51695000	51695200	E55
chr18	51695200	51695400	E37
chr18	51695400	51695600	E36
chr18	51695600	51695800	E77
chr18	51695800	51696000	E13
chr18	51696000	51696200	E74
chr18	51696200	51696400	E46
chr18	51696400	51696800	E74
chr18	51696800	51697000	E72
chr18	51697000	51697200	E74
chr18	51697200	51697400	E55
chr18	51697400	51697600	E37
chr18	51697600	51697800	E48
chr18	51697800	51698600	E74
chr18	51698600	51698800	E82
chr18	51698800	51699000	E13
chr18	51699000	51699200	E76
chr18	51699200	51699400	E82
chr18	51699400	51700000	E16
chr18	51700000	51700200	E68
chr18	51700200	51700400	E15
chr18	51700400	51700600	E62
chr18	51700600	51700800	E59
chr18	51700800	51701000	E61
chr18	51701000	51701400	E62
chr18	51701400	51701600	E58
chr18	51701600	51701800	E42
chr18	51701800	51702000	E36
chr18	51702000	51702200	E56
chr18	51702200	51702400	E7
chr18	51702400	51702600	E13
chr18	51702600	51702800	E48
chr18	51702800	51703000	E13
chr18	51703000	51703200	E39
chr18	51703200	51703400	E36
chr18	51703400	51703800	E55
chr18	51703800	51704000	E37
chr18	51704000	51704200	E48
chr18	51704200	51704400	E77
chr18	51704400	51704600	E82
chr18	51704600	51704800	E31
chr18	51704800	51705000	E7
chr18	51705000	51705200	E13
chr18	51705200	51705400	E82
chr18	51705400	51705600	E38
chr18	51705600	51706000	E82
chr18	51706000	51706200	E6
chr18	51706200	51707000	E82
chr18	51707000	51707200	E6
chr18	51707200	51707400	E82
chr18	51707400	51707600	E38
chr18	51707600	51707800	E13
chr18	51707800	51708000	E68
chr18	51708000	51708200	E61
chr18	51708200	51708400	E69
chr18	51708400	51708800	E64
chr18	51708800	51709200	E61
chr18	51709200	51709400	E42
chr18	51709400	51709600	E58
chr18	51709600	51709800	E68
chr18	51709800	51710000	E18
chr18	51710000	51710200	E14
chr18	51710200	51710400	E60
chr18	51710400	51710600	E59
chr18	51710600	51711200	E63
chr18	51711200	51711400	E69
chr18	51711400	51711600	E17
chr18	51711600	51711800	E18
chr18	51711800	51712000	E17
chr18	51712000	51712400	E69
chr18	51712400	51712600	E70
chr18	51712600	51712800	E22
chr18	51712800	51713200	E16
chr18	51713200	51713400	E55
chr18	51713400	51713800	E37
chr18	51713800	51714200	E38
chr18	51714200	51714400	E37
chr18	51714400	51714600	E55
chr18	51714600	51714800	E37
chr18	51714800	51715000	E55
chr18	51715000	51715400	E37
chr18	51715400	51716000	E84
chr18	51716000	51716200	E82
chr18	51716200	51716600	E13
chr18	51716600	51717000	E82
chr18	51717000	51717200	E25
chr18	51717200	51717400	E82
chr18	51717400	51717600	E7
chr18	51717600	51717800	E13
chr18	51717800	51718000	E38
chr18	51718000	51718400	E55
chr18	51718400	51718600	E54
chr18	51718600	51718800	E55
chr18	51718800	51719000	E34
chr18	51719000	51719200	E13
chr18	51719200	51719400	E82
chr18	51719400	51719600	E48
chr18	51719600	51720400	E74
chr18	51720400	51721200	E82
chr18	51721200	51721400	E13
chr18	51721400	51721600	E25
chr18	51721600	51721800	E82
chr18	51721800	51722000	E45
chr18	51722000	51723000	E82
chr18	51723000	51723200	E6
chr18	51723200	51723800	E82
chr18	51723800	51724000	E6
chr18	51724000	51724400	E82
chr18	51724400	51724600	E39
chr18	51724600	51724800	E38
chr18	51724800	51725000	E55
chr18	51725000	51725200	E25
chr18	51725200	51725400	E13
chr18	51725400	51725600	E82
chr18	51725600	51725800	E25
chr18	51725800	51726000	E45
chr18	51726000	51726400	E82
chr18	51726400	51726600	E25
chr18	51726600	51726800	E82
chr18	51726800	51727000	E6
chr18	51727000	51727200	E44
chr18	51727200	51727400	E34
chr18	51727400	51727600	E48
chr18	51727600	51728000	E44
chr18	51728000	51728400	E82
chr18	51728400	51728800	E44
chr18	51728800	51729000	E7
chr18	51729000	51729200	E25
chr18	51729200	51729400	E6
chr18	51729400	51729600	E50
chr18	51729600	51729800	E8
chr18	51729800	51730200	E11
chr18	51730200	51730400	E3
chr18	51730400	51730600	E69
chr18	51730600	51730800	E65
chr18	51730800	51731000	E3
chr18	51731000	51731200	E8
chr18	51731200	51731400	E32
chr18	51731400	51731600	E3
chr18	51731600	51731800	E13
chr18	51731800	51732000	E5
chr18	51732000	51732200	E68
chr18	51732200	51732400	E62
chr18	51732400	51732600	E17
chr18	51732600	51732800	E14
chr18	51732800	51733000	E64
chr18	51733000	51733200	E60
chr18	51733200	51733400	E59
chr18	51733400	51733800	E69
chr18	51733800	51734000	E14
chr18	51734000	51734200	E59
chr18	51734200	51734400	E62
chr18	51734400	51734600	E41
chr18	51734600	51734800	E61
chr18	51734800	51735200	E63
chr18	51735200	51735400	E64
chr18	51735400	51735600	E67
chr18	51735600	51736400	E85
chr18	51736400	51736600	E20
chr18	51736600	51737000	E85
chr18	51737000	51737200	E67
chr18	51737200	51737400	E63
chr18	51737400	51738000	E64
chr18	51738000	51738800	E63
chr18	51738800	51739000	E64
chr18	51739000	51739200	E63
chr18	51739200	51740000	E61
chr18	51740000	51740400	E59
chr18	51740400	51740800	E61
chr18	51740800	51741000	E59
chr18	51741000	51741200	E42
chr18	51741200	51741400	E52
chr18	51741400	51741800	E59
chr18	51741800	51742000	E62
chr18	51742000	51742200	E59
chr18	51742200	51742400	E61
chr18	51742400	51743400	E63
chr18	51743400	51743600	E64
chr18	51743600	51748400	E85
chr18	51748400	51748600	E20
chr18	51748600	51750000	E19
chr18	51750000	51750400	E20
chr18	51750400	51751000	E19
chr18	51751000	51751200	E20
chr18	51751200	51751600	E85
chr18	51751600	51751800	E64
chr18	51751800	51752000	E68
chr18	51752000	51752200	E38
chr18	51752200	51753000	E82
chr18	51753000	51753200	E56
chr18	51753200	51753800	E55
chr18	51753800	51754000	E56
chr18	51754000	51754200	E37
chr18	51754200	51754400	E13
chr18	51754400	51755000	E15
chr18	51755000	51755200	E40
chr18	51755200	51755400	E68
chr18	51755400	51755600	E18
chr18	51755600	51755800	E14
chr18	51755800	51756000	E69
chr18	51756000	51756200	E14
chr18	51756200	51756400	E68
chr18	51756400	51756800	E69
chr18	51756800	51757000	E35
chr18	51757000	51757200	E48
chr18	51757200	51757800	E82
chr18	51757800	51758000	E38
chr18	51758000	51758200	E55
chr18	51758200	51758400	E37
chr18	51758400	51758600	E40
chr18	51758600	51758800	E36
chr18	51758800	51759000	E13
chr18	51759000	51759400	E6
chr18	51759400	51759800	E82
chr18	51759800	51760000	E48
chr18	51760000	51760200	E74
chr18	51760200	51760600	E82
chr18	51760600	51760800	E13
chr18	51760800	51761000	E38
chr18	51761000	51761200	E82
chr18	51761200	51761400	E25
chr18	51761400	51763200	E74
chr18	51763200	51763400	E72
chr18	51763400	51764800	E74
chr18	51764800	51765000	E55
chr18	51765000	51765200	E72
chr18	51765200	51765400	E44
chr18	51765400	51765600	E7
chr18	51765600	51765800	E82
chr18	51765800	51766000	E7
chr18	51766000	51766200	E13
chr18	51766200	51766400	E39
chr18	51766400	51767400	E82
chr18	51767400	51767600	E44
chr18	51767600	51767800	E6
chr18	51767800	51768000	E44
chr18	51768000	51768200	E45
chr18	51768200	51768400	E74
chr18	51768400	51768600	E48
chr18	51768600	51768800	E45
chr18	51768800	51769200	E74
chr18	51769200	51769400	E45
chr18	51769400	51769600	E82
chr18	51769600	51769800	E7
chr18	51769800	51770000	E82
chr18	51770000	51770200	E13
chr18	51770200	51771000	E82
chr18	51771000	51771200	E44
chr18	51771200	51771600	E82
chr18	51771600	51771800	E13
chr18	51771800	51772000	E82
chr18	51772000	51772400	E84
chr18	51772400	51772600	E39
chr18	51772600	51772800	E15
chr18	51772800	51773000	E14
chr18	51773000	51773200	E65
chr18	51773200	51773600	E63
chr18	51773600	51773800	E64
chr18	51773800	51774000	E67
chr18	51774000	51774200	E64
chr18	51774200	51774400	E65
chr18	51774400	51774600	E14
chr18	51774600	51774800	E68
chr18	51774800	51776000	E15
chr18	51776000	51776400	E10
chr18	51776400	51776600	E65
chr18	51776600	51777000	E63
chr18	51777000	51777600	E64
chr18	51777600	51777800	E85
chr18	51777800	51778000	E67
chr18	51778000	51778200	E64
chr18	51778200	51778600	E63
chr18	51778600	51778800	E64
chr18	51778800	51779200	E61
chr18	51779200	51779400	E9
chr18	51779400	51779600	E50
chr18	51779600	51779800	E4
chr18	51779800	51780000	E40
chr18	51780000	51780200	E15
chr18	51780200	51780400	E56
chr18	51780400	51780600	E13
chr18	51780600	51781200	E82
chr18	51781200	51781400	E16
chr18	51781400	51781800	E39
chr18	51781800	51782000	E56
chr18	51782000	51782200	E39
chr18	51782200	51782600	E13
chr18	51782600	51782800	E82
chr18	51782800	51783000	E7
chr18	51783000	51783200	E82
chr18	51783200	51783400	E13
chr18	51783400	51783600	E25
chr18	51783600	51783800	E83
chr18	51783800	51784000	E82
chr18	51784000	51784200	E13
chr18	51784200	51784600	E82
chr18	51784600	51785000	E48
chr18	51785000	51785400	E13
chr18	51785400	51785600	E57
chr18	51785600	51785800	E44
chr18	51785800	51786000	E7
chr18	51786000	51786200	E40
chr18	51786200	51786400	E35
chr18	51786400	51786600	E62
chr18	51786600	51786800	E61
chr18	51786800	51787000	E63
chr18	51787000	51787200	E64
chr18	51787200	51787400	E63
chr18	51787400	51787600	E67
chr18	51787600	51788000	E64
chr18	51788000	51788200	E85
chr18	51788200	51788400	E67
chr18	51788400	51788600	E63
chr18	51788600	51789000	E85
chr18	51789000	51789200	E67
chr18	51789200	51789400	E64
chr18	51789400	51790000	E67
chr18	51790000	51791000	E85
chr18	51791000	51791400	E67
chr18	51791400	51791600	E64
chr18	51791600	51792400	E63
chr18	51792400	51792600	E61
chr18	51792600	51792800	E68
chr18	51792800	51793000	E15
chr18	51793000	51793200	E62
chr18	51793200	51793400	E66
chr18	51793400	51793600	E68
chr18	51793600	51793800	E40
chr18	51793800	51794000	E15
chr18	51794000	51794600	E68
chr18	51794600	51794800	E1
chr18	51794800	51795000	E65
chr18	51795000	51795200	E67
chr18	51795200	51797000	E85
chr18	51797000	51797400	E67
chr18	51797400	51797600	E70
chr18	51797600	51797800	E43
chr18	51797800	51798000	E22
chr18	51798000	51798200	E16
chr18	51798200	51798600	E56
chr18	51798600	51798800	E57
chr18	51798800	51799000	E13
chr18	51799000	51799200	E82
chr18	51799200	51799400	E7
chr18	51799400	51799600	E82
chr18	51799600	51800000	E25
chr18	51800000	51800200	E82
chr18	51800200	51800400	E13
chr18	51800400	51800800	E82
chr18	51800800	51801000	E25
chr18	51801000	51801200	E82
chr18	51801200	51801400	E71
chr18	51801400	51802200	E74
chr18	51802200	51802400	E48
chr18	51802400	51802600	E38
chr18	51802600	51802800	E77
chr18	51802800	51803200	E55
chr18	51803200	51803400	E38
chr18	51803400	51803800	E36
chr18	51803800	51804000	E37
chr18	51804000	51804200	E35
chr18	51804200	51804400	E42
chr18	51804400	51804600	E33
chr18	51804600	51804800	E34
chr18	51804800	51805000	E36
chr18	51805000	51805200	E56
chr18	51805200	51805400	E16
chr18	51805400	51805600	E13
chr18	51805600	51805800	E5
chr18	51805800	51806000	E50
chr18	51806000	51806200	E34
chr18	51806200	51806400	E35
chr18	51806400	51806600	E34
chr18	51806600	51807000	E41
chr18	51807000	51807200	E5
chr18	51807200	51807400	E82
chr18	51807400	51807800	E83
chr18	51807800	51808000	E44
chr18	51808000	51808200	E39
chr18	51808200	51808400	E68
chr18	51808400	51808600	E32
chr18	51808600	51808800	E33
chr18	51808800	51809000	E32
chr18	51809000	51809200	E52
chr18	51809200	51809400	E35
chr18	51809400	51809600	E15
chr18	51809600	51810000	E62
chr18	51810000	51810200	E69
chr18	51810200	51810600	E64
chr18	51810600	51810800	E67
chr18	51810800	51811000	E85
chr18	51811000	51811200	E67
chr18	51811200	51811400	E85
chr18	51811400	51811800	E63
chr18	51811800	51812000	E64
chr18	51812000	51812200	E67
chr18	51812200	51812400	E63
chr18	51812400	51812600	E65
chr18	51812600	51813000	E43
chr18	51813000	51813200	E40
chr18	51813200	51813400	E41
chr18	51813400	51813600	E12
chr18	51813600	51813800	E13
chr18	51813800	51814000	E82
chr18	51814000	51814200	E13
chr18	51814200	51814400	E6
chr18	51814400	51814600	E82
chr18	51814600	51814800	E38
chr18	51814800	51815000	E56
chr18	51815000	51815400	E82
chr18	51815400	51815600	E45
chr18	51815600	51816800	E74
chr18	51816800	51817000	E72
chr18	51817000	51818200	E74
chr18	51818200	51818400	E48
chr18	51818400	51819600	E74
chr18	51819600	51819800	E78
chr18	51819800	51820400	E74
chr18	51820400	51820600	E45
chr18	51820600	51821000	E46
chr18	51821000	51821200	E74
chr18	51821200	51821400	E48
chr18	51821400	51822400	E74
chr18	51822400	51822600	E71
chr18	51822600	51823000	E74
chr18	51823000	51823200	E25
chr18	51823200	51824000	E82
chr18	51824000	51824200	E25
chr18	51824200	51824800	E82
chr18	51824800	51825400	E74
chr18	51825400	51825600	E82
chr18	51825600	51827200	E74
chr18	51827200	51827400	E48
chr18	51827400	51827800	E45
chr18	51827800	51829000	E74
chr18	51829000	51829200	E48
chr18	51829200	51829400	E25
chr18	51829400	51829600	E44
chr18	51829600	51830000	E82
chr18	51830000	51831600	E74
chr18	51831600	51831800	E55
chr18	51831800	51832000	E44
chr18	51832000	51832200	E35
chr18	51832200	51832400	E36
chr18	51832400	51832600	E48
chr18	51832600	51834000	E74
chr18	51834000	51834200	E46
chr18	51834200	51834400	E74
chr18	51834400	51834600	E48
chr18	51834600	51835200	E74
chr18	51835200	51835400	E72
chr18	51835400	51835600	E45
chr18	51835600	51835800	E72
chr18	51835800	51837200	E74
chr18	51837200	51837400	E34
chr18	51837400	51837600	E55
chr18	51837600	51838000	E74
chr18	51838000	51838200	E45
chr18	51838200	51842200	E74
chr18	51842200	51842400	E72
chr18	51842400	51842800	E74
chr18	51842800	51843000	E44
chr18	51843000	51844400	E74
chr18	51844400	51844600	E25
chr18	51844600	51845600	E82
chr18	51845600	51845800	E25
chr18	51845800	51847000	E82
chr18	51847000	51847200	E13
chr18	51847200	51849200	E74
chr18	51849200	51849400	E71
chr18	51849400	51849600	E72
chr18	51849600	51850000	E74
chr18	51850000	51850200	E45
chr18	51850200	51851800	E74
chr18	51851800	51852000	E36
chr18	51852000	51852200	E55
chr18	51852200	51852400	E38
chr18	51852400	51852600	E48
chr18	51852600	51853600	E74
chr18	51853600	51853800	E25
chr18	51853800	51854000	E82
chr18	51854000	51854200	E45
chr18	51854200	51854400	E48
chr18	51854400	51855600	E74
chr18	51855600	51856200	E82
chr18	51856200	51856400	E7
chr18	51856400	51856600	E6
chr18	51856600	51856800	E5
chr18	51856800	51857000	E12
chr18	51857000	51857200	E4
chr18	51857200	51857600	E3
chr18	51857600	51857800	E9
chr18	51857800	51858000	E6
chr18	51858000	51858600	E82
chr18	51858600	51858800	E7
chr18	51858800	51859000	E44
chr18	51859000	51859200	E48
chr18	51859200	51859400	E82
chr18	51859400	51859600	E48
chr18	51859600	51860200	E82
chr18	51860200	51861400	E74
chr18	51861400	51861600	E80
chr18	51861600	51861800	E74
chr18	51861800	51862000	E48
chr18	51862000	51865200	E74
chr18	51865200	51865400	E71
chr18	51865400	51867400	E74
chr18	51867400	51867600	E80
chr18	51867600	51873200	E74
chr18	51873200	51873400	E47
chr18	51873400	51876200	E74
chr18	51876200	51876400	E72
chr18	51876400	51879200	E74
chr18	51879200	51880600	E82
chr18	51880600	51880800	E7
chr18	51880800	51881400	E82
chr18	51881400	51881600	E13
chr18	51881600	51882600	E82
chr18	51882600	51882800	E25
chr18	51882800	51883000	E13
chr18	51883000	51883200	E40
chr18	51883200	51883400	E51
chr18	51883400	51883600	E28
chr18	51883600	51883800	E85
chr18	51883800	51884600	E20
chr18	51884600	51885400	E19
chr18	51885400	51885800	E28
chr18	51885800	51886200	E29
chr18	51886200	51886400	E30
chr18	51886400	51886600	E27
chr18	51886600	51886800	E31
chr18	51886800	51887000	E37
chr18	51887000	51887200	E38
chr18	51887200	51887600	E25
chr18	51887600	51888400	E74
chr18	51888400	51888600	E45
chr18	51888600	51890000	E82
chr18	51890000	51890200	E44
chr18	51890200	51890600	E82
chr18	51890600	51891000	E25
chr18	51891000	51891200	E16
chr18	51891200	51891400	E13
chr18	51891400	51891600	E82
chr18	51891600	51891800	E13
chr18	51891800	51892000	E82
chr18	51892000	51892200	E6
chr18	51892200	51892400	E82
chr18	51892400	51892600	E75
chr18	51892600	51892800	E48
chr18	51892800	51893800	E74
chr18	51893800	51894000	E72
chr18	51894000	51896800	E74
chr18	51896800	51897000	E46
chr18	51897000	51899000	E74
chr18	51899000	51899200	E48
chr18	51899200	51900200	E82
chr18	51900200	51900600	E25
chr18	51900600	51903800	E74
chr18	51903800	51904200	E82
chr18	51904200	51904400	E8
chr18	51904400	51904600	E83
chr18	51904600	51904800	E25
chr18	51904800	51905000	E16
chr18	51905000	51905600	E82
chr18	51905600	51905800	E13
chr18	51905800	51906800	E82
chr18	51906800	51907000	E13
chr18	51907000	51907200	E82
chr18	51907200	51907400	E25
chr18	51907400	51907600	E82
chr18	51907600	51907800	E13
chr18	51907800	51908200	E82
chr18	51908200	51911600	E74
chr18	51911600	51911800	E25
chr18	51911800	51913000	E74
chr18	51913000	51913200	E46
chr18	51913200	51913600	E45
chr18	51913600	51914000	E38
chr18	51914000	51914400	E35
chr18	51914400	51914600	E42
chr18	51914600	51915000	E66
chr18	51915000	51915200	E64
chr18	51915200	51915400	E42
chr18	51915400	51915600	E34
chr18	51915600	51915800	E35
chr18	51915800	51916000	E55
chr18	51916000	51916200	E25
chr18	51916200	51916600	E55
chr18	51916600	51916800	E36
chr18	51916800	51917000	E44
chr18	51917000	51917800	E74
chr18	51917800	51918200	E72
chr18	51918200	51918600	E74
chr18	51918600	51918800	E25
chr18	51918800	51919000	E24
chr18	51919000	51919200	E25
chr18	51919200	51922000	E74
chr18	51922000	51922200	E49
chr18	51922200	51922400	E46
chr18	51922400	51922800	E55
chr18	51922800	51923000	E36
chr18	51923000	51923200	E31
chr18	51923200	51923400	E25
chr18	51923400	51923600	E82
chr18	51923600	51923800	E31
chr18	51923800	51924200	E13
chr18	51924200	51926000	E74
chr18	51926000	51926200	E72
chr18	51926200	51927200	E74
chr18	51927200	51927400	E71
chr18	51927400	51927600	E72
chr18	51927600	51930400	E74
chr18	51930400	51930600	E45
chr18	51930600	51933000	E74
chr18	51933000	51933200	E46
chr18	51933200	51934400	E74
chr18	51934400	51934600	E72
chr18	51934600	51936800	E74
chr18	51936800	51937000	E78
chr18	51937000	51938000	E74
chr18	51938000	51938200	E46
chr18	51938200	51941800	E74
chr18	51941800	51943000	E84
chr18	51943000	51943400	E25
chr18	51943400	51943600	E84
chr18	51943600	51943800	E56
chr18	51943800	51944400	E84
chr18	51944400	51945600	E74
chr18	51945600	51945800	E71
chr18	51945800	51947800	E74
chr18	51947800	51948000	E72
chr18	51948000	51949400	E74
chr18	51949400	51949600	E72
chr18	51949600	51950800	E74
chr18	51950800	51951000	E13
chr18	51951000	51957200	E74
chr18	51957200	51957400	E72
chr18	51957400	51963400	E74
chr18	51963400	51963800	E48
chr18	51963800	51964000	E71
chr18	51964000	51966000	E74
chr18	51966000	51966200	E45
chr18	51966200	51966600	E74
chr18	51966600	51967000	E48
chr18	51967000	51972400	E74
chr18	51972400	51972600	E72
chr18	51972600	51972800	E74
chr18	51972800	51973000	E80
chr18	51973000	51976800	E74
chr18	51976800	51980200	E73
chr18	51980200	51980400	E72
chr18	51980400	51980800	E74
chr18	51980800	51981000	E75
chr18	51981000	51986400	E73
chr18	51986400	51986600	E49
chr18	51986600	51987800	E74
chr18	51987800	51988000	E48
chr18	51988000	51989200	E74
chr18	51989200	51989400	E48
chr18	51989400	51992600	E74
chr18	51992600	51993000	E82
chr18	51993000	51993200	E13
chr18	51993200	51993800	E82
chr18	51993800	51994000	E44
chr18	51994000	51994600	E74
chr18	51994600	51994800	E72
chr18	51994800	51997400	E74
chr18	51997400	51997600	E72
chr18	51997600	51998000	E74
chr18	51998000	51998200	E45
chr18	51998200	51999000	E74
chr18	51999000	51999200	E44
chr18	51999200	51999600	E74
chr18	51999600	51999800	E48
chr18	51999800	52000200	E74
chr18	52000200	52000400	E45
chr18	52000400	52003000	E74
chr18	52003000	52003200	E46
chr18	52003200	52004000	E74
chr18	52004000	52004200	E45
chr18	52004200	52007600	E74
chr18	52007600	52007800	E72
chr18	52007800	52012600	E74
chr18	52012600	52012800	E72
chr18	52012800	52016600	E74
chr18	52016600	52016800	E72
chr18	52016800	52018800	E74
chr18	52018800	52019000	E77
chr18	52019000	52020000	E74
chr18	52020000	52020200	E46
chr18	52020200	52020600	E74
chr18	52020600	52020800	E46
chr18	52020800	52022800	E74
chr18	52022800	52023000	E71
chr18	52023000	52023200	E46
chr18	52023200	52025600	E74
chr18	52025600	52025800	E72
chr18	52025800	52028800	E74
chr18	52028800	52029000	E46
chr18	52029000	52029200	E45
chr18	52029200	52032200	E74
chr18	52032200	52032400	E71
chr18	52032400	52032600	E44
chr18	52032600	52032800	E36
chr18	52032800	52033200	E38
chr18	52033200	52033400	E37
chr18	52033400	52033600	E36
chr18	52033600	52033800	E48
chr18	52033800	52039200	E74
chr18	52039200	52039400	E46
chr18	52039400	52039600	E74
chr18	52039600	52039800	E48
chr18	52039800	52040000	E74
chr18	52040000	52040200	E72
chr18	52040200	52043400	E74
chr18	52043400	52043800	E46
chr18	52043800	52044000	E72
chr18	52044000	52045600	E74
chr18	52045600	52045800	E46
chr18	52045800	52046600	E74
chr18	52046600	52046800	E46
chr18	52046800	52048600	E74
chr18	52048600	52049000	E72
chr18	52049000	52052600	E74
chr18	52052600	52052800	E72
chr18	52052800	52054000	E74
chr18	52054000	52054200	E71
chr18	52054200	52055400	E74
chr18	52055400	52055600	E44
chr18	52055600	52058200	E74
chr18	52058200	52058400	E45
chr18	52058400	52210200	E73
chr18	52210200	52210400	E47
chr18	52210400	52214600	E73
chr18	52214600	52214800	E46
chr18	52214800	52215400	E74
chr18	52215400	52215600	E71
chr18	52215600	52215800	E74
chr18	52215800	52216000	E46
chr18	52216000	52216200	E45
chr18	52216200	52217000	E73
chr18	52217000	52217200	E47
chr18	52217200	52221800	E73
chr18	52221800	52222000	E47
chr18	52222000	52224200	E73
chr18	52224200	52224400	E47
chr18	52224400	52230200	E73
chr18	52230200	52230400	E47
chr18	52230400	52234600	E73
chr18	52234600	52234800	E72
chr18	52234800	52240600	E74
chr18	52240600	52240800	E72
chr18	52240800	52241000	E46
chr18	52241000	52243200	E74
chr18	52243200	52243400	E71
chr18	52243400	52243600	E74
chr18	52243600	52243800	E72
chr18	52243800	52246000	E74
chr18	52246000	52246200	E72
chr18	52246200	52250000	E74
chr18	52250000	52250200	E72
chr18	52250200	52251000	E74
chr18	52251000	52251200	E78
chr18	52251200	52251600	E74
chr18	52251600	52251800	E48
chr18	52251800	52253800	E74
chr18	52253800	52254000	E46
chr18	52254000	52254800	E74
chr18	52254800	52255000	E48
chr18	52255000	52261000	E74
chr18	52261000	52261200	E46
chr18	52261200	52264400	E74
chr18	52264400	52264600	E79
chr18	52264600	52265800	E74
chr18	52265800	52266200	E45
chr18	52266200	52266400	E46
chr18	52266400	52266600	E74
chr18	52266600	52266800	E48
chr18	52266800	52268600	E74
chr18	52268600	52268800	E48
chr18	52268800	52269200	E74
chr18	52269200	52269400	E72
chr18	52269400	52271000	E74
chr18	52271000	52271200	E72
chr18	52271200	52273000	E74
chr18	52273000	52273200	E44
chr18	52273200	52273400	E55
chr18	52273400	52274200	E74
chr18	52274200	52274800	E38
chr18	52274800	52275000	E32
chr18	52275000	52275200	E25
chr18	52275200	52275600	E23
chr18	52275600	52275800	E25
chr18	52275800	52276000	E74
chr18	52276000	52276200	E48
chr18	52276200	52276400	E46
chr18	52276400	52283400	E74
chr18	52283400	52283800	E37
chr18	52283800	52284000	E53
chr18	52284000	52284200	E52
chr18	52284200	52284400	E54
chr18	52284400	52284600	E36
chr18	52284600	52285000	E53
chr18	52285000	52285400	E55
chr18	52285400	52286800	E74
chr18	52286800	52287000	E48
chr18	52287000	52287200	E74
chr18	52287200	52287400	E76
chr18	52287400	52287800	E74
chr18	52287800	52288000	E45
chr18	52288000	52288600	E74
chr18	52288600	52288800	E72
chr18	52288800	52289600	E74
chr18	52289600	52289800	E48
chr18	52289800	52293400	E74
chr18	52293400	52293600	E48
chr18	52293600	52293800	E74
chr18	52293800	52294000	E78
chr18	52294000	52295400	E74
chr18	52295400	52295600	E75
chr18	52295600	52296400	E74
chr18	52296400	52296600	E72
chr18	52296600	52301800	E74
chr18	52301800	52302000	E46
chr18	52302000	52303600	E74
chr18	52303600	52303800	E80
chr18	52303800	52308000	E74
chr18	52308000	52308200	E79
chr18	52308200	52309400	E74
chr18	52309400	52309600	E46
chr18	52309600	52313800	E74
chr18	52313800	52314000	E81
chr18	52314000	52315000	E74
chr18	52315000	52315200	E72
chr18	52315200	52317200	E74
chr18	52317200	52317400	E46
chr18	52317400	52320000	E74
chr18	52320000	52320200	E77
chr18	52320200	52323800	E74
chr18	52323800	52324000	E46
chr18	52324000	52326200	E74
chr18	52326200	52326400	E49
chr18	52326400	52327800	E74
chr18	52327800	52328000	E45
chr18	52328000	52329800	E74
chr18	52329800	52330000	E72
chr18	52330000	52331400	E74
chr18	52331400	52331600	E45
chr18	52331600	52333400	E74
chr18	52333400	52333600	E72
chr18	52333600	52334000	E74
chr18	52334000	52334200	E72
chr18	52334200	52337200	E74
chr18	52337200	52337400	E72
chr18	52337400	52338600	E74
chr18	52338600	52339000	E82
chr18	52339000	52339200	E25
chr18	52339200	52339400	E82
chr18	52339400	52339600	E6
chr18	52339600	52339800	E25
chr18	52339800	52340400	E74
chr18	52340400	52340600	E48
chr18	52340600	52341400	E74
chr18	52341400	52341600	E72
chr18	52341600	52342000	E74
chr18	52342000	52342200	E78
chr18	52342200	52348200	E74
chr18	52348200	52348400	E48
chr18	52348400	52348600	E74
chr18	52348600	52348800	E48
chr18	52348800	52349200	E74
chr18	52349200	52349400	E48
chr18	52349400	52350800	E74
chr18	52350800	52351000	E72
chr18	52351000	52351200	E46
chr18	52351200	52353000	E74
chr18	52353000	52353200	E72
chr18	52353200	52368800	E74
chr18	52368800	52369000	E45
chr18	52369000	52370200	E74
chr18	52370200	52370400	E76
chr18	52370400	52370600	E74
chr18	52370600	52370800	E71
chr18	52370800	52373200	E74
chr18	52373200	52373400	E13
chr18	52373400	52377800	E74
chr18	52377800	52378000	E71
chr18	52378000	52378600	E74
chr18	52378600	52378800	E71
chr18	52378800	52379800	E74
chr18	52379800	52380000	E55
chr18	52380000	52380400	E53
chr18	52380400	52380600	E37
chr18	52380600	52380800	E54
chr18	52380800	52381000	E53
chr18	52381000	52381400	E54
chr18	52381400	52381600	E55
chr18	52381600	52381800	E54
chr18	52381800	52382600	E55
chr18	52382600	52384600	E74
chr18	52384600	52384800	E48
chr18	52384800	52385000	E55
chr18	52385000	52385400	E33
chr18	52385400	52385600	E37
chr18	52385600	52385800	E35
chr18	52385800	52386000	E48
chr18	52386000	52386200	E55
chr18	52386200	52386400	E48
chr18	52386400	52388600	E74
chr18	52388600	52388800	E71
chr18	52388800	52391800	E74
chr18	52391800	52392000	E72
chr18	52392000	52393400	E74
chr18	52393400	52393600	E72
chr18	52393600	52404200	E73
chr18	52404200	52404400	E47
chr18	52404400	52404800	E73
chr18	52404800	52405000	E47
chr18	52405000	52409600	E73
chr18	52409600	52409800	E72
chr18	52409800	52414000	E74
chr18	52414000	52414200	E48
chr18	52414200	52415400	E74
chr18	52415400	52415800	E82
chr18	52415800	52416000	E5
chr18	52416000	52416200	E6
chr18	52416200	52416400	E82
chr18	52416400	52416600	E5
chr18	52416600	52416800	E6
chr18	52416800	52418200	E82
chr18	52418200	52418600	E7
chr18	52418600	52418800	E46
chr18	52418800	52420000	E74
chr18	52420000	52420400	E72
```
