## Supplementary Data 2 for "Chromatin state modeling across individuals reveals global patterns of histone modifications": cell1_85_segments.bed (part 35 of 96)

```
chr18	52420400	52421200	E74
chr18	52421200	52421400	E48
chr18	52421400	52422400	E74
chr18	52422400	52422600	E46
chr18	52422600	52422800	E74
chr18	52422800	52423000	E72
chr18	52423000	52423800	E74
chr18	52423800	52424000	E72
chr18	52424000	52430200	E74
chr18	52430200	52430400	E45
chr18	52430400	52433400	E74
chr18	52433400	52433600	E48
chr18	52433600	52433800	E74
chr18	52433800	52434200	E46
chr18	52434200	52435200	E74
chr18	52435200	52435400	E81
chr18	52435400	52439400	E74
chr18	52439400	52439800	E46
chr18	52439800	52440000	E74
chr18	52440000	52440600	E82
chr18	52440600	52440800	E44
chr18	52440800	52442000	E82
chr18	52442000	52442200	E6
chr18	52442200	52442400	E5
chr18	52442400	52442800	E82
chr18	52442800	52443000	E6
chr18	52443000	52443400	E82
chr18	52443400	52443600	E6
chr18	52443600	52444000	E50
chr18	52444000	52444400	E3
chr18	52444400	52444600	E50
chr18	52444600	52444800	E3
chr18	52444800	52445200	E4
chr18	52445200	52445400	E12
chr18	52445400	52445800	E8
chr18	52445800	52446000	E5
chr18	52446000	52446400	E82
chr18	52446400	52446600	E46
chr18	52446600	52446800	E72
chr18	52446800	52447800	E74
chr18	52447800	52448200	E48
chr18	52448200	52448400	E74
chr18	52448400	52448600	E46
chr18	52448600	52451600	E74
chr18	52451600	52451800	E48
chr18	52451800	52452600	E74
chr18	52452600	52452800	E72
chr18	52452800	52453600	E74
chr18	52453600	52453800	E49
chr18	52453800	52454800	E74
chr18	52454800	52455000	E46
chr18	52455000	52455200	E49
chr18	52455200	52455600	E74
chr18	52455600	52455800	E44
chr18	52455800	52456000	E74
chr18	52456000	52456200	E72
chr18	52456200	52458400	E74
chr18	52458400	52458600	E72
chr18	52458600	52459200	E74
chr18	52459200	52459400	E72
chr18	52459400	52459600	E45
chr18	52459600	52460000	E74
chr18	52460000	52460200	E44
chr18	52460200	52460400	E6
chr18	52460400	52460800	E82
chr18	52460800	52461000	E46
chr18	52461000	52462600	E74
chr18	52462600	52462800	E72
chr18	52462800	52464000	E74
chr18	52464000	52464200	E71
chr18	52464200	52465400	E74
chr18	52465400	52465600	E75
chr18	52465600	52466400	E74
chr18	52466400	52466600	E25
chr18	52466600	52467800	E74
chr18	52467800	52468000	E75
chr18	52468000	52468600	E74
chr18	52468600	52468800	E48
chr18	52468800	52469000	E45
chr18	52469000	52469200	E74
chr18	52469200	52469400	E81
chr18	52469400	52475600	E74
chr18	52475600	52475800	E34
chr18	52475800	52476600	E74
chr18	52476600	52476800	E72
chr18	52476800	52477600	E74
chr18	52477600	52477800	E72
chr18	52477800	52480800	E74
chr18	52480800	52481000	E72
chr18	52481000	52483000	E74
chr18	52483000	52483200	E25
chr18	52483200	52484400	E74
chr18	52484400	52484600	E45
chr18	52484600	52486000	E74
chr18	52486000	52486200	E13
chr18	52486200	52487200	E82
chr18	52487200	52487400	E5
chr18	52487400	52487600	E34
chr18	52487600	52487800	E49
chr18	52487800	52488000	E45
chr18	52488000	52488200	E46
chr18	52488200	52488400	E74
chr18	52488400	52488600	E72
chr18	52488600	52489800	E74
chr18	52489800	52490000	E77
chr18	52490000	52492400	E74
chr18	52492400	52493000	E82
chr18	52493000	52493200	E48
chr18	52493200	52495200	E74
chr18	52495200	52495400	E72
chr18	52495400	52495600	E49
chr18	52495600	52495800	E44
chr18	52495800	52496000	E5
chr18	52496000	52496200	E44
chr18	52496200	52496400	E7
chr18	52496400	52496800	E82
chr18	52496800	52497000	E6
chr18	52497000	52497200	E7
chr18	52497200	52497800	E82
chr18	52497800	52499000	E74
chr18	52499000	52499200	E46
chr18	52499200	52500000	E74
chr18	52500000	52500200	E45
chr18	52500200	52500400	E74
chr18	52500400	52500600	E72
chr18	52500600	52501000	E74
chr18	52501000	52501200	E75
chr18	52501200	52502400	E74
chr18	52502400	52502600	E72
chr18	52502600	52504800	E74
chr18	52504800	52505000	E49
chr18	52505000	52508000	E74
chr18	52508000	52508200	E75
chr18	52508200	52509200	E74
chr18	52509200	52509400	E77
chr18	52509400	52509600	E82
chr18	52509600	52510600	E74
chr18	52510600	52510800	E72
chr18	52510800	52514200	E74
chr18	52514200	52514400	E75
chr18	52514400	52515400	E74
chr18	52515400	52515600	E72
chr18	52515600	52516800	E74
chr18	52516800	52517000	E72
chr18	52517000	52517200	E81
chr18	52517200	52520000	E74
chr18	52520000	52520200	E72
chr18	52520200	52523000	E74
chr18	52523000	52523200	E48
chr18	52523200	52525600	E74
chr18	52525600	52525800	E72
chr18	52525800	52529000	E74
chr18	52529000	52529200	E75
chr18	52529200	52529400	E48
chr18	52529400	52529800	E74
chr18	52529800	52530000	E72
chr18	52530000	52530200	E74
chr18	52530200	52530400	E72
chr18	52530400	52534800	E74
chr18	52534800	52535000	E49
chr18	52535000	52535400	E74
chr18	52535400	52535600	E71
chr18	52535600	52538200	E74
chr18	52538200	52538400	E13
chr18	52538400	52540000	E74
chr18	52540000	52540200	E71
chr18	52540200	52541000	E74
chr18	52541000	52541400	E48
chr18	52541400	52544200	E74
chr18	52544200	52544400	E48
chr18	52544400	52546400	E74
chr18	52546400	52546600	E81
chr18	52546600	52551400	E74
chr18	52551400	52551600	E72
chr18	52551600	52551800	E45
chr18	52551800	52552000	E46
chr18	52552000	52555400	E74
chr18	52555400	52555800	E72
chr18	52555800	52557400	E74
chr18	52557400	52557600	E47
chr18	52557600	52559400	E74
chr18	52559400	52559600	E46
chr18	52559600	52563800	E74
chr18	52563800	52564200	E72
chr18	52564200	52565000	E74
chr18	52565000	52565200	E72
chr18	52565200	52566000	E74
chr18	52566000	52566200	E79
chr18	52566200	52569000	E74
chr18	52569000	52569200	E72
chr18	52569200	52570000	E74
chr18	52570000	52570200	E45
chr18	52570200	52577000	E73
chr18	52577000	52577200	E47
chr18	52577200	52577400	E74
chr18	52577400	52577600	E72
chr18	52577600	52581000	E74
chr18	52581000	52581200	E72
chr18	52581200	52582200	E74
chr18	52582200	52582400	E44
chr18	52582400	52582600	E74
chr18	52582600	52582800	E72
chr18	52582800	52583200	E74
chr18	52583200	52583400	E79
chr18	52583400	52584600	E74
chr18	52584600	52584800	E46
chr18	52584800	52586600	E74
chr18	52586600	52586800	E72
chr18	52586800	52589000	E74
chr18	52589000	52589400	E72
chr18	52589400	52590200	E74
chr18	52590200	52590400	E46
chr18	52590400	52590600	E74
chr18	52590600	52590800	E46
chr18	52590800	52591600	E74
chr18	52591600	52592000	E72
chr18	52592000	52593400	E74
chr18	52593400	52593600	E49
chr18	52593600	52593800	E74
chr18	52593800	52594000	E44
chr18	52594000	52595000	E74
chr18	52595000	52595200	E72
chr18	52595200	52596000	E74
chr18	52596000	52596200	E48
chr18	52596200	52596400	E74
chr18	52596400	52596600	E72
chr18	52596600	52597200	E74
chr18	52597200	52597400	E72
chr18	52597400	52597600	E80
chr18	52597600	52604000	E74
chr18	52604000	52604200	E72
chr18	52604200	52605600	E74
chr18	52605600	52606200	E72
chr18	52606200	52612600	E74
chr18	52612600	52612800	E37
chr18	52612800	52613000	E35
chr18	52613000	52613200	E42
chr18	52613200	52613400	E60
chr18	52613400	52613600	E85
chr18	52613600	52613800	E19
chr18	52613800	52614000	E51
chr18	52614000	52614200	E39
chr18	52614200	52614400	E34
chr18	52614400	52614600	E35
chr18	52614600	52614800	E7
chr18	52614800	52615000	E45
chr18	52615000	52615600	E74
chr18	52615600	52615800	E7
chr18	52615800	52616000	E6
chr18	52616000	52616200	E82
chr18	52616200	52616400	E44
chr18	52616400	52616600	E45
chr18	52616600	52617000	E74
chr18	52617000	52617200	E71
chr18	52617200	52617400	E74
chr18	52617400	52617600	E45
chr18	52617600	52618400	E74
chr18	52618400	52618800	E72
chr18	52618800	52619800	E74
chr18	52619800	52620000	E76
chr18	52620000	52621600	E74
chr18	52621600	52621800	E72
chr18	52621800	52623000	E74
chr18	52623000	52623200	E45
chr18	52623200	52626000	E74
chr18	52626000	52626200	E48
chr18	52626200	52626600	E74
chr18	52626600	52626800	E55
chr18	52626800	52627000	E35
chr18	52627000	52627200	E55
chr18	52627200	52627800	E74
chr18	52627800	52628000	E48
chr18	52628000	52628200	E45
chr18	52628200	52628400	E48
chr18	52628400	52628600	E37
chr18	52628600	52629200	E55
chr18	52629200	52629400	E37
chr18	52629400	52629800	E55
chr18	52629800	52630000	E37
chr18	52630000	52630200	E55
chr18	52630200	52630400	E71
chr18	52630400	52631800	E74
chr18	52631800	52632000	E48
chr18	52632000	52632200	E74
chr18	52632200	52632400	E72
chr18	52632400	52632800	E74
chr18	52632800	52633000	E72
chr18	52633000	52634000	E74
chr18	52634000	52634200	E45
chr18	52634200	52634400	E48
chr18	52634400	52634800	E82
chr18	52634800	52635000	E13
chr18	52635000	52635200	E82
chr18	52635200	52635800	E74
chr18	52635800	52636000	E76
chr18	52636000	52636200	E35
chr18	52636200	52636600	E36
chr18	52636600	52637000	E82
chr18	52637000	52637200	E25
chr18	52637200	52638400	E74
chr18	52638400	52638600	E72
chr18	52638600	52644800	E73
chr18	52644800	52645000	E72
chr18	52645000	52647400	E74
chr18	52647400	52647600	E72
chr18	52647600	52649600	E74
chr18	52649600	52649800	E13
chr18	52649800	52650200	E82
chr18	52650200	52650400	E13
chr18	52650400	52650600	E57
chr18	52650600	52650800	E15
chr18	52650800	52651000	E13
chr18	52651000	52652400	E82
chr18	52652400	52652600	E45
chr18	52652600	52654600	E74
chr18	52654600	52654800	E13
chr18	52654800	52655400	E82
chr18	52655400	52657000	E74
chr18	52657000	52657200	E46
chr18	52657200	52657400	E45
chr18	52657400	52657600	E74
chr18	52657600	52657800	E45
chr18	52657800	52660200	E74
chr18	52660200	52660400	E48
chr18	52660400	52660800	E74
chr18	52660800	52661000	E46
chr18	52661000	52661600	E74
chr18	52661600	52661800	E81
chr18	52661800	52662000	E71
chr18	52662000	52662600	E74
chr18	52662600	52662800	E45
chr18	52662800	52663200	E74
chr18	52663200	52663400	E48
chr18	52663400	52665600	E74
chr18	52665600	52665800	E46
chr18	52665800	52666000	E48
chr18	52666000	52669200	E74
chr18	52669200	52669400	E72
chr18	52669400	52672600	E74
chr18	52672600	52672800	E72
chr18	52672800	52673600	E74
chr18	52673600	52673800	E45
chr18	52673800	52674000	E74
chr18	52674000	52674200	E78
chr18	52674200	52676000	E74
chr18	52676000	52676200	E48
chr18	52676200	52678000	E74
chr18	52678000	52678200	E48
chr18	52678200	52678400	E76
chr18	52678400	52678600	E75
chr18	52678600	52679200	E74
chr18	52679200	52679400	E72
chr18	52679400	52680000	E74
chr18	52680000	52680200	E72
chr18	52680200	52680400	E45
chr18	52680400	52680600	E37
chr18	52680600	52680800	E84
chr18	52680800	52681000	E38
chr18	52681000	52681200	E82
chr18	52681200	52681400	E13
chr18	52681400	52681600	E38
chr18	52681600	52681800	E48
chr18	52681800	52686400	E74
chr18	52686400	52686600	E72
chr18	52686600	52690400	E74
chr18	52690400	52690600	E46
chr18	52690600	52690800	E13
chr18	52690800	52691000	E82
chr18	52691000	52691200	E39
chr18	52691200	52691400	E35
chr18	52691400	52691600	E37
chr18	52691600	52691800	E35
chr18	52691800	52692000	E36
chr18	52692000	52692200	E55
chr18	52692200	52692400	E77
chr18	52692400	52692800	E74
chr18	52692800	52693000	E48
chr18	52693000	52694000	E74
chr18	52694000	52694200	E72
chr18	52694200	52695200	E74
chr18	52695200	52695400	E48
chr18	52695400	52697800	E74
chr18	52697800	52698200	E84
chr18	52698200	52698600	E16
chr18	52698600	52698800	E68
chr18	52698800	52699000	E40
chr18	52699000	52699200	E57
chr18	52699200	52699400	E15
chr18	52699400	52699600	E57
chr18	52699600	52700000	E16
chr18	52700000	52700200	E84
chr18	52700200	52700400	E16
chr18	52700400	52700600	E82
chr18	52700600	52701600	E74
chr18	52701600	52701800	E72
chr18	52701800	52702000	E74
chr18	52702000	52702400	E55
chr18	52702400	52702600	E38
chr18	52702600	52702800	E55
chr18	52702800	52703000	E84
chr18	52703000	52703800	E74
chr18	52703800	52704000	E48
chr18	52704000	52704200	E74
chr18	52704200	52704400	E82
chr18	52704400	52704600	E13
chr18	52704600	52705400	E82
chr18	52705400	52705600	E38
chr18	52705600	52705800	E48
chr18	52705800	52706600	E74
chr18	52706600	52707200	E72
chr18	52707200	52708400	E74
chr18	52708400	52708600	E72
chr18	52708600	52709000	E74
chr18	52709000	52709200	E38
chr18	52709200	52709400	E45
chr18	52709400	52710000	E74
chr18	52710000	52710200	E72
chr18	52710200	52713200	E74
chr18	52713200	52713400	E72
chr18	52713400	52714600	E74
chr18	52714600	52714800	E48
chr18	52714800	52715000	E55
chr18	52715000	52715400	E37
chr18	52715400	52716200	E82
chr18	52716200	52716400	E13
chr18	52716400	52716600	E35
chr18	52716600	52716800	E16
chr18	52716800	52717000	E76
chr18	52717000	52718000	E74
chr18	52718000	52718200	E72
chr18	52718200	52719200	E74
chr18	52719200	52719400	E48
chr18	52719400	52719600	E75
chr18	52719600	52721800	E74
chr18	52721800	52722000	E45
chr18	52722000	52722400	E74
chr18	52722400	52722600	E46
chr18	52722600	52725600	E74
chr18	52725600	52725800	E48
chr18	52725800	52726600	E82
chr18	52726600	52726800	E7
chr18	52726800	52727000	E82
chr18	52727000	52727200	E38
chr18	52727200	52727400	E13
chr18	52727400	52728800	E74
chr18	52728800	52729200	E84
chr18	52729200	52729400	E16
chr18	52729400	52729600	E15
chr18	52729600	52729800	E57
chr18	52729800	52730200	E68
chr18	52730200	52730600	E15
chr18	52730600	52731000	E68
chr18	52731000	52731400	E14
chr18	52731400	52731800	E69
chr18	52731800	52732000	E63
chr18	52732000	52732200	E61
chr18	52732200	52732400	E60
chr18	52732400	52733200	E69
chr18	52733200	52733400	E61
chr18	52733400	52734000	E62
chr18	52734000	52734200	E68
chr18	52734200	52734800	E62
chr18	52734800	52735000	E14
chr18	52735000	52735200	E68
chr18	52735200	52735400	E62
chr18	52735400	52736000	E69
chr18	52736000	52736200	E65
chr18	52736200	52736400	E69
chr18	52736400	52736600	E63
chr18	52736600	52736800	E64
chr18	52736800	52737000	E60
chr18	52737000	52737200	E64
chr18	52737200	52737800	E63
chr18	52737800	52738000	E69
chr18	52738000	52738200	E61
chr18	52738200	52738400	E65
chr18	52738400	52738800	E69
chr18	52738800	52739600	E62
chr18	52739600	52739800	E58
chr18	52739800	52740000	E68
chr18	52740000	52740200	E15
chr18	52740200	52740400	E14
chr18	52740400	52740600	E15
chr18	52740600	52740800	E57
chr18	52740800	52741200	E56
chr18	52741200	52741400	E57
chr18	52741400	52741600	E39
chr18	52741600	52741800	E68
chr18	52741800	52742600	E84
chr18	52742600	52742800	E39
chr18	52742800	52743200	E82
chr18	52743200	52743400	E13
chr18	52743400	52743600	E82
chr18	52743600	52743800	E46
chr18	52743800	52746000	E74
chr18	52746000	52746400	E48
chr18	52746400	52747000	E74
chr18	52747000	52747200	E77
chr18	52747200	52747600	E82
chr18	52747600	52747800	E15
chr18	52747800	52748200	E39
chr18	52748200	52748400	E84
chr18	52748400	52748600	E56
chr18	52748600	52748800	E48
chr18	52748800	52749000	E38
chr18	52749000	52749200	E13
chr18	52749200	52749600	E82
chr18	52749600	52749800	E48
chr18	52749800	52750200	E38
chr18	52750200	52751000	E82
chr18	52751000	52751200	E84
chr18	52751200	52751600	E16
chr18	52751600	52752000	E15
chr18	52752000	52752200	E16
chr18	52752200	52752400	E15
chr18	52752400	52752800	E14
chr18	52752800	52753600	E68
chr18	52753600	52753800	E62
chr18	52753800	52754200	E68
chr18	52754200	52755200	E15
chr18	52755200	52755400	E56
chr18	52755400	52755600	E15
chr18	52755600	52755800	E14
chr18	52755800	52756200	E15
chr18	52756200	52756400	E39
chr18	52756400	52756600	E56
chr18	52756600	52756800	E84
chr18	52756800	52757000	E16
chr18	52757000	52757200	E52
chr18	52757200	52757800	E16
chr18	52757800	52758000	E57
chr18	52758000	52758200	E56
chr18	52758200	52758400	E57
chr18	52758400	52758600	E56
chr18	52758600	52758800	E37
chr18	52758800	52759200	E84
chr18	52759200	52759400	E39
chr18	52759400	52759600	E35
chr18	52759600	52759800	E39
chr18	52759800	52760000	E57
chr18	52760000	52760200	E14
chr18	52760200	52760600	E68
chr18	52760600	52761000	E15
chr18	52761000	52761200	E68
chr18	52761200	52761400	E39
chr18	52761400	52761800	E13
chr18	52761800	52762000	E39
chr18	52762000	52762400	E15
chr18	52762400	52762600	E35
chr18	52762600	52763000	E13
chr18	52763000	52763200	E57
chr18	52763200	52763400	E16
chr18	52763400	52763600	E15
chr18	52763600	52763800	E76
chr18	52763800	52764200	E15
chr18	52764200	52764400	E56
chr18	52764400	52764600	E82
chr18	52764600	52767200	E74
chr18	52767200	52767400	E13
chr18	52767400	52768200	E82
chr18	52768200	52768400	E48
chr18	52768400	52768600	E39
chr18	52768600	52769000	E82
chr18	52769000	52770000	E74
chr18	52770000	52770200	E48
chr18	52770200	52772200	E74
chr18	52772200	52772800	E48
chr18	52772800	52773200	E82
chr18	52773200	52773800	E13
chr18	52773800	52774000	E82
chr18	52774000	52774200	E13
chr18	52774200	52775400	E82
chr18	52775400	52775600	E13
chr18	52775600	52777400	E74
chr18	52777400	52777600	E48
chr18	52777600	52777800	E38
chr18	52777800	52778000	E48
chr18	52778000	52778200	E38
chr18	52778200	52778400	E74
chr18	52778400	52778600	E72
chr18	52778600	52778800	E46
chr18	52778800	52779400	E74
chr18	52779400	52779600	E46
chr18	52779600	52780000	E72
chr18	52780000	52781600	E74
chr18	52781600	52781800	E46
chr18	52781800	52785000	E74
chr18	52785000	52785400	E82
chr18	52785400	52786000	E84
chr18	52786000	52786200	E13
chr18	52786200	52786400	E15
chr18	52786400	52786800	E16
chr18	52786800	52787000	E56
chr18	52787000	52787400	E13
chr18	52787400	52787600	E16
chr18	52787600	52788000	E84
chr18	52788000	52788200	E16
chr18	52788200	52788600	E15
chr18	52788600	52788800	E14
chr18	52788800	52789000	E68
chr18	52789000	52789200	E70
chr18	52789200	52789600	E15
chr18	52789600	52790400	E16
chr18	52790400	52790600	E13
chr18	52790600	52791000	E82
chr18	52791000	52791200	E13
chr18	52791200	52797000	E74
chr18	52797000	52797200	E71
chr18	52797200	52797400	E48
chr18	52797400	52798400	E74
chr18	52798400	52798600	E45
chr18	52798600	52798800	E74
chr18	52798800	52799000	E46
chr18	52799000	52799200	E45
chr18	52799200	52799600	E74
chr18	52799600	52799800	E48
chr18	52799800	52800000	E74
chr18	52800000	52800200	E45
chr18	52800200	52800400	E72
chr18	52800400	52800600	E74
chr18	52800600	52800800	E45
chr18	52800800	52801000	E74
chr18	52801000	52801200	E72
chr18	52801200	52801400	E74
chr18	52801400	52801600	E71
chr18	52801600	52803200	E74
chr18	52803200	52803400	E55
chr18	52803400	52803800	E84
chr18	52803800	52806200	E74
chr18	52806200	52806400	E72
chr18	52806400	52807600	E74
chr18	52807600	52807800	E48
chr18	52807800	52808200	E55
chr18	52808200	52808400	E56
chr18	52808400	52808600	E37
chr18	52808600	52808800	E55
chr18	52808800	52809800	E74
chr18	52809800	52810000	E78
chr18	52810000	52813000	E74
chr18	52813000	52813200	E46
chr18	52813200	52814000	E74
chr18	52814000	52814200	E48
chr18	52814200	52815400	E74
chr18	52815400	52815600	E48
chr18	52815600	52817000	E74
chr18	52817000	52817200	E72
chr18	52817200	52819000	E74
chr18	52819000	52819200	E72
chr18	52819200	52819400	E45
chr18	52819400	52820800	E74
chr18	52820800	52821000	E81
chr18	52821000	52821200	E72
chr18	52821200	52824400	E74
chr18	52824400	52824600	E44
chr18	52824600	52826800	E74
chr18	52826800	52827400	E48
chr18	52827400	52827600	E74
chr18	52827600	52827800	E45
chr18	52827800	52828000	E82
chr18	52828000	52828200	E25
chr18	52828200	52828400	E7
chr18	52828400	52829000	E82
chr18	52829000	52830400	E74
chr18	52830400	52830600	E48
chr18	52830600	52830800	E46
chr18	52830800	52831000	E81
chr18	52831000	52831800	E74
chr18	52831800	52832000	E84
chr18	52832000	52832200	E82
chr18	52832200	52832800	E84
chr18	52832800	52833000	E13
chr18	52833000	52833200	E57
chr18	52833200	52833800	E84
chr18	52833800	52834000	E48
chr18	52834000	52836000	E74
chr18	52836000	52836200	E45
chr18	52836200	52836400	E44
chr18	52836400	52836600	E45
chr18	52836600	52837200	E74
chr18	52837200	52837400	E44
chr18	52837400	52838000	E74
chr18	52838000	52838200	E46
chr18	52838200	52838400	E74
chr18	52838400	52838600	E81
chr18	52838600	52840400	E74
chr18	52840400	52840600	E82
chr18	52840600	52840800	E83
chr18	52840800	52849800	E73
chr18	52849800	52850000	E72
chr18	52850000	52850400	E74
chr18	52850400	52850600	E71
chr18	52850600	52850800	E72
chr18	52850800	52851000	E74
chr18	52851000	52851200	E46
chr18	52851200	52851800	E74
chr18	52851800	52852000	E46
chr18	52852000	52852200	E72
chr18	52852200	52852600	E74
chr18	52852600	52852800	E72
chr18	52852800	52853000	E74
chr18	52853000	52853200	E48
chr18	52853200	52854400	E74
chr18	52854400	52854600	E46
chr18	52854600	52862000	E73
chr18	52862000	52862200	E72
chr18	52862200	52863000	E74
chr18	52863000	52863200	E25
chr18	52863200	52864000	E74
chr18	52864000	52864200	E72
chr18	52864200	52864800	E74
chr18	52864800	52865000	E45
chr18	52865000	52865400	E74
chr18	52865400	52865600	E72
chr18	52865600	52865800	E46
chr18	52865800	52866200	E74
chr18	52866200	52866400	E48
chr18	52866400	52869800	E74
chr18	52869800	52870000	E72
chr18	52870000	52870400	E74
chr18	52870400	52870600	E45
chr18	52870600	52871400	E82
chr18	52871400	52871600	E13
chr18	52871600	52872600	E82
chr18	52872600	52872800	E44
chr18	52872800	52873000	E48
chr18	52873000	52873200	E82
chr18	52873200	52873600	E13
chr18	52873600	52874600	E74
chr18	52874600	52874800	E48
chr18	52874800	52875600	E74
chr18	52875600	52876000	E82
chr18	52876000	52876200	E7
chr18	52876200	52876400	E82
chr18	52876400	52876600	E25
chr18	52876600	52876800	E13
chr18	52876800	52877200	E48
chr18	52877200	52880200	E74
chr18	52880200	52880400	E72
chr18	52880400	52880600	E74
chr18	52880600	52880800	E54
chr18	52880800	52881000	E53
chr18	52881000	52881200	E55
chr18	52881200	52881400	E48
chr18	52881400	52881600	E34
chr18	52881600	52881800	E35
chr18	52881800	52882000	E55
chr18	52882000	52882200	E48
chr18	52882200	52882800	E74
chr18	52882800	52883000	E45
chr18	52883000	52883200	E74
chr18	52883200	52883600	E82
chr18	52883600	52883800	E13
chr18	52883800	52884000	E48
chr18	52884000	52884800	E74
chr18	52884800	52885400	E46
chr18	52885400	52885800	E55
chr18	52885800	52886000	E37
chr18	52886000	52886400	E54
chr18	52886400	52886600	E55
chr18	52886600	52886800	E35
chr18	52886800	52887200	E16
chr18	52887200	52887400	E14
chr18	52887400	52887600	E61
chr18	52887600	52887800	E63
chr18	52887800	52888000	E60
chr18	52888000	52888200	E64
chr18	52888200	52888400	E63
chr18	52888400	52888600	E61
chr18	52888600	52888800	E68
chr18	52888800	52889000	E62
chr18	52889000	52889400	E68
chr18	52889400	52889600	E54
chr18	52889600	52890000	E55
chr18	52890000	52890200	E37
chr18	52890200	52890400	E82
chr18	52890400	52890600	E13
chr18	52890600	52891200	E82
chr18	52891200	52891400	E13
chr18	52891400	52891600	E7
chr18	52891600	52892000	E82
chr18	52892000	52892200	E13
chr18	52892200	52893600	E74
chr18	52893600	52893800	E49
chr18	52893800	52895000	E74
chr18	52895000	52895200	E13
chr18	52895200	52895400	E82
chr18	52895400	52895600	E7
chr18	52895600	52895800	E44
chr18	52895800	52896000	E48
chr18	52896000	52896800	E82
chr18	52896800	52897000	E16
chr18	52897000	52897400	E82
chr18	52897400	52897600	E13
chr18	52897600	52900200	E74
chr18	52900200	52900400	E72
chr18	52900400	52901200	E74
chr18	52901200	52901400	E38
chr18	52901400	52901600	E82
chr18	52901600	52901800	E40
chr18	52901800	52902000	E61
chr18	52902000	52902200	E62
chr18	52902200	52902600	E61
chr18	52902600	52902800	E60
chr18	52902800	52903000	E63
chr18	52903000	52903200	E60
chr18	52903200	52903400	E67
chr18	52903400	52903600	E64
chr18	52903600	52904000	E60
chr18	52904000	52904200	E62
chr18	52904200	52904400	E22
chr18	52904400	52904600	E40
chr18	52904600	52904800	E36
chr18	52904800	52905000	E55
chr18	52905000	52905200	E37
chr18	52905200	52905400	E82
chr18	52905400	52905800	E13
chr18	52905800	52906000	E16
chr18	52906000	52906200	E84
chr18	52906200	52906400	E54
chr18	52906400	52906600	E16
chr18	52906600	52907000	E15
chr18	52907000	52907200	E14
chr18	52907200	52907600	E69
chr18	52907600	52907800	E64
chr18	52907800	52908200	E67
chr18	52908200	52908400	E64
chr18	52908400	52909000	E63
chr18	52909000	52909400	E61
chr18	52909400	52909600	E59
chr18	52909600	52909800	E42
chr18	52909800	52910000	E34
chr18	52910000	52910200	E36
chr18	52910200	52910400	E40
chr18	52910400	52910600	E41
chr18	52910600	52910800	E50
chr18	52910800	52911000	E41
chr18	52911000	52911200	E3
chr18	52911200	52911600	E66
chr18	52911600	52911800	E2
chr18	52911800	52912200	E65
chr18	52912200	52912600	E1
chr18	52912600	52912800	E65
chr18	52912800	52913000	E41
chr18	52913000	52913200	E35
chr18	52913200	52913400	E12
chr18	52913400	52913600	E18
chr18	52913600	52913800	E66
chr18	52913800	52914000	E69
chr18	52914000	52914200	E14
chr18	52914200	52914600	E62
chr18	52914600	52914800	E57
chr18	52914800	52915000	E59
chr18	52915000	52915200	E68
chr18	52915200	52915400	E43
chr18	52915400	52915600	E61
chr18	52915600	52916400	E63
chr18	52916400	52916600	E64
chr18	52916600	52917400	E67
chr18	52917400	52917600	E64
chr18	52917600	52917800	E67
chr18	52917800	52918200	E64
chr18	52918200	52918600	E67
chr18	52918600	52919000	E51
chr18	52919000	52919600	E67
chr18	52919600	52921000	E85
chr18	52921000	52921400	E67
chr18	52921400	52921800	E59
chr18	52921800	52922000	E34
chr18	52922000	52922200	E33
chr18	52922200	52922400	E37
chr18	52922400	52922600	E35
chr18	52922600	52922800	E36
chr18	52922800	52923000	E55
chr18	52923000	52923200	E76
chr18	52923200	52923400	E78
chr18	52923400	52924600	E74
chr18	52924600	52924800	E72
chr18	52924800	52925600	E74
chr18	52925600	52925800	E79
chr18	52925800	52926400	E74
chr18	52926400	52926600	E7
chr18	52926600	52926800	E46
chr18	52926800	52927000	E72
chr18	52927000	52928000	E74
chr18	52928000	52928200	E48
chr18	52928200	52928600	E55
chr18	52928600	52928800	E48
chr18	52928800	52929000	E45
chr18	52929000	52929400	E82
chr18	52929400	52929600	E13
chr18	52929600	52929800	E32
chr18	52929800	52930000	E55
chr18	52930000	52930200	E38
chr18	52930200	52930600	E37
chr18	52930600	52930800	E35
chr18	52930800	52931000	E58
chr18	52931000	52931200	E60
chr18	52931200	52931400	E51
chr18	52931400	52931600	E60
chr18	52931600	52932000	E67
chr18	52932000	52932200	E64
chr18	52932200	52932800	E63
chr18	52932800	52933000	E64
chr18	52933000	52933200	E67
chr18	52933200	52933800	E64
chr18	52933800	52934000	E67
chr18	52934000	52934200	E63
chr18	52934200	52934800	E64
chr18	52934800	52935000	E67
chr18	52935000	52935400	E85
chr18	52935400	52935600	E67
chr18	52935600	52936000	E85
chr18	52936000	52936200	E67
chr18	52936200	52936400	E85
chr18	52936400	52936600	E67
chr18	52936600	52936800	E64
chr18	52936800	52937000	E63
chr18	52937000	52937200	E64
chr18	52937200	52937400	E67
chr18	52937400	52937800	E69
chr18	52937800	52938000	E62
chr18	52938000	52938200	E68
chr18	52938200	52938400	E39
chr18	52938400	52938600	E36
chr18	52938600	52938800	E25
chr18	52938800	52939000	E57
chr18	52939000	52939600	E82
chr18	52939600	52939800	E13
chr18	52939800	52940000	E82
chr18	52940000	52940200	E46
chr18	52940200	52940400	E55
chr18	52940400	52940800	E84
chr18	52940800	52941000	E56
chr18	52941000	52941200	E16
chr18	52941200	52941600	E84
chr18	52941600	52941800	E16
chr18	52941800	52942000	E56
chr18	52942000	52942400	E57
chr18	52942400	52942800	E16
chr18	52942800	52943000	E42
chr18	52943000	52943200	E52
chr18	52943200	52943400	E84
chr18	52943400	52943600	E16
chr18	52943600	52943800	E57
chr18	52943800	52944000	E84
chr18	52944000	52944400	E16
chr18	52944400	52944600	E57
chr18	52944600	52945000	E13
chr18	52945000	52945200	E38
chr18	52945200	52945400	E35
chr18	52945400	52945800	E55
chr18	52945800	52946000	E56
chr18	52946000	52946200	E37
chr18	52946200	52946400	E36
chr18	52946400	52946600	E42
chr18	52946600	52946800	E58
chr18	52946800	52947000	E43
chr18	52947000	52947600	E51
chr18	52947600	52948400	E60
chr18	52948400	52948600	E17
chr18	52948600	52948800	E18
chr18	52948800	52949200	E70
chr18	52949200	52949400	E68
chr18	52949400	52949600	E70
chr18	52949600	52949800	E18
chr18	52949800	52950200	E60
chr18	52950200	52950800	E17
chr18	52950800	52951000	E64
chr18	52951000	52951200	E51
chr18	52951200	52951400	E60
chr18	52951400	52952200	E62
chr18	52952200	52952600	E40
chr18	52952600	52952800	E39
chr18	52952800	52953000	E56
chr18	52953000	52953200	E57
chr18	52953200	52953400	E16
chr18	52953400	52953600	E25
chr18	52953600	52953800	E39
chr18	52953800	52954000	E40
chr18	52954000	52954400	E16
chr18	52954400	52954600	E84
chr18	52954600	52954800	E48
chr18	52954800	52955400	E74
chr18	52955400	52956000	E55
chr18	52956000	52956400	E53
chr18	52956400	52956600	E84
chr18	52956600	52956800	E23
chr18	52956800	52957000	E16
chr18	52957000	52957200	E31
chr18	52957200	52957400	E42
chr18	52957400	52957600	E58
chr18	52957600	52957800	E35
chr18	52957800	52958000	E34
chr18	52958000	52958200	E36
chr18	52958200	52958400	E37
chr18	52958400	52958800	E32
chr18	52958800	52959000	E35
chr18	52959000	52959200	E48
chr18	52959200	52959600	E56
chr18	52959600	52959800	E31
chr18	52959800	52960000	E84
chr18	52960000	52960200	E25
chr18	52960200	52960400	E38
chr18	52960400	52960600	E42
chr18	52960600	52960800	E31
chr18	52960800	52961000	E35
chr18	52961000	52961200	E54
chr18	52961200	52961400	E36
chr18	52961400	52961600	E37
chr18	52961600	52962000	E55
chr18	52962000	52962200	E37
chr18	52962200	52962400	E48
chr18	52962400	52962800	E38
chr18	52962800	52963000	E37
chr18	52963000	52963200	E38
chr18	52963200	52963400	E55
chr18	52963400	52963600	E57
chr18	52963600	52963800	E42
chr18	52963800	52964000	E52
chr18	52964000	52964200	E42
chr18	52964200	52964600	E52
chr18	52964600	52964800	E57
chr18	52964800	52965000	E16
chr18	52965000	52965400	E58
chr18	52965400	52965600	E68
chr18	52965600	52965800	E58
chr18	52965800	52966000	E42
chr18	52966000	52966200	E58
chr18	52966200	52966400	E64
chr18	52966400	52966600	E63
chr18	52966600	52967000	E60
chr18	52967000	52967200	E64
chr18	52967200	52967400	E61
chr18	52967400	52967600	E67
chr18	52967600	52967800	E43
chr18	52967800	52968000	E59
chr18	52968000	52968400	E43
chr18	52968400	52968600	E32
chr18	52968600	52968800	E22
chr18	52968800	52969000	E57
chr18	52969000	52969200	E70
chr18	52969200	52969600	E22
chr18	52969600	52969800	E27
chr18	52969800	52970000	E16
chr18	52970000	52970200	E22
chr18	52970200	52970600	E16
chr18	52970600	52970800	E57
chr18	52970800	52971000	E22
chr18	52971000	52971200	E62
chr18	52971200	52971400	E51
chr18	52971400	52971600	E62
chr18	52971600	52971800	E61
chr18	52971800	52972400	E59
chr18	52972400	52972600	E42
chr18	52972600	52972800	E68
chr18	52972800	52973200	E61
chr18	52973200	52973400	E64
chr18	52973400	52974200	E67
chr18	52974200	52974400	E64
chr18	52974400	52974600	E67
chr18	52974600	52975200	E85
chr18	52975200	52975400	E67
chr18	52975400	52975600	E64
chr18	52975600	52975800	E63
chr18	52975800	52976000	E64
chr18	52976000	52976800	E63
chr18	52976800	52977000	E67
chr18	52977000	52977200	E69
chr18	52977200	52977400	E65
chr18	52977400	52977600	E63
chr18	52977600	52977800	E61
chr18	52977800	52978000	E59
chr18	52978000	52978200	E68
chr18	52978200	52978400	E14
chr18	52978400	52978600	E68
chr18	52978600	52978800	E62
chr18	52978800	52979000	E61
chr18	52979000	52979400	E60
chr18	52979400	52979600	E51
chr18	52979600	52979800	E17
chr18	52979800	52980000	E51
chr18	52980000	52980200	E18
chr18	52980200	52980600	E17
chr18	52980600	52980800	E70
chr18	52980800	52981000	E43
chr18	52981000	52981400	E51
chr18	52981400	52981600	E28
chr18	52981600	52981800	E21
chr18	52981800	52982000	E17
chr18	52982000	52982600	E67
chr18	52982600	52983200	E20
chr18	52983200	52983600	E85
chr18	52983600	52983800	E20
chr18	52983800	52985000	E85
chr18	52985000	52986000	E19
chr18	52986000	52986600	E20
chr18	52986600	52988600	E19
chr18	52988600	52989000	E20
chr18	52989000	52989600	E19
chr18	52989600	52989800	E20
chr18	52989800	52990200	E19
chr18	52990200	52990800	E20
chr18	52990800	52991200	E85
chr18	52991200	52991400	E28
chr18	52991400	52991600	E17
chr18	52991600	52991800	E51
chr18	52991800	52992000	E33
chr18	52992000	52992400	E36
chr18	52992400	52992600	E32
chr18	52992600	52992800	E82
chr18	52992800	52993200	E13
chr18	52993200	52993400	E3
chr18	52993400	52993800	E41
chr18	52993800	52994000	E8
chr18	52994000	52994200	E6
chr18	52994200	52994400	E82
chr18	52994400	52994600	E7
chr18	52994600	52994800	E41
chr18	52994800	52995000	E50
chr18	52995000	52995200	E51
chr18	52995200	52995400	E61
chr18	52995400	52995600	E63
chr18	52995600	52995800	E67
chr18	52995800	52996000	E61
chr18	52996000	52996200	E66
chr18	52996200	52996400	E34
chr18	52996400	52996600	E41
chr18	52996600	52996800	E50
chr18	52996800	52997200	E7
chr18	52997200	52997400	E5
chr18	52997400	52997600	E6
chr18	52997600	52997800	E44
chr18	52997800	52998000	E36
chr18	52998000	52998200	E55
chr18	52998200	53000200	E82
chr18	53000200	53002000	E74
chr18	53002000	53002200	E38
chr18	53002200	53002400	E48
chr18	53002400	53002600	E31
chr18	53002600	53002800	E25
chr18	53002800	53004200	E74
chr18	53004200	53004400	E72
chr18	53004400	53004600	E25
chr18	53004600	53004800	E38
chr18	53004800	53005000	E32
chr18	53005000	53005200	E30
chr18	53005200	53005600	E33
chr18	53005600	53006000	E36
chr18	53006000	53006200	E33
chr18	53006200	53006400	E36
chr18	53006400	53006600	E35
chr18	53006600	53006800	E38
chr18	53006800	53007000	E7
chr18	53007000	53007200	E82
chr18	53007200	53007400	E25
chr18	53007400	53007600	E82
chr18	53007600	53008000	E48
chr18	53008000	53008200	E46
chr18	53008200	53008800	E74
chr18	53008800	53009000	E72
chr18	53009000	53010600	E74
chr18	53010600	53011000	E82
chr18	53011000	53011200	E25
chr18	53011200	53016200	E74
chr18	53016200	53016400	E82
chr18	53016400	53016600	E7
chr18	53016600	53016800	E25
chr18	53016800	53017200	E82
chr18	53017200	53017400	E6
chr18	53017400	53018200	E82
chr18	53018200	53018400	E7
chr18	53018400	53018600	E6
chr18	53018600	53019400	E82
chr18	53019400	53019600	E25
chr18	53019600	53019800	E82
chr18	53019800	53020000	E25
chr18	53020000	53020200	E82
chr18	53020200	53020400	E7
chr18	53020400	53021200	E82
chr18	53021200	53021400	E44
chr18	53021400	53021600	E5
chr18	53021600	53022200	E7
chr18	53022200	53022400	E82
chr18	53022400	53022600	E7
chr18	53022600	53022800	E38
chr18	53022800	53023200	E55
chr18	53023200	53023400	E48
chr18	53023400	53025600	E74
chr18	53025600	53025800	E46
chr18	53025800	53027800	E74
chr18	53027800	53028000	E72
chr18	53028000	53029400	E74
chr18	53029400	53029600	E48
chr18	53029600	53031600	E82
chr18	53031600	53032400	E74
chr18	53032400	53032600	E46
chr18	53032600	53034200	E74
chr18	53034200	53034400	E48
chr18	53034400	53034600	E74
chr18	53034600	53034800	E45
chr18	53034800	53035000	E74
chr18	53035000	53035400	E48
chr18	53035400	53036800	E74
chr18	53036800	53037000	E48
chr18	53037000	53037400	E74
chr18	53037400	53037600	E72
chr18	53037600	53038800	E74
chr18	53038800	53039000	E55
chr18	53039000	53039200	E56
chr18	53039200	53039400	E55
chr18	53039400	53042000	E74
chr18	53042000	53042200	E48
chr18	53042200	53042600	E25
chr18	53042600	53042800	E23
chr18	53042800	53043000	E84
chr18	53043000	53043200	E23
chr18	53043200	53043400	E27
chr18	53043400	53043600	E43
chr18	53043600	53043800	E58
chr18	53043800	53044000	E84
chr18	53044000	53044200	E25
chr18	53044200	53044400	E13
chr18	53044400	53044800	E82
chr18	53044800	53045000	E25
chr18	53045000	53047600	E74
chr18	53047600	53047800	E45
chr18	53047800	53048800	E74
chr18	53048800	53049000	E13
chr18	53049000	53049400	E82
chr18	53049400	53051000	E74
chr18	53051000	53051200	E53
chr18	53051200	53051600	E84
chr18	53051600	53051800	E53
chr18	53051800	53052000	E55
chr18	53052000	53052400	E38
chr18	53052400	53052600	E37
chr18	53052600	53055000	E74
chr18	53055000	53055200	E72
chr18	53055200	53056000	E74
chr18	53056000	53056200	E46
chr18	53056200	53056400	E74
chr18	53056400	53056600	E46
chr18	53056600	53061600	E73
chr18	53061600	53061800	E47
chr18	53061800	53065600	E74
chr18	53065600	53065800	E72
chr18	53065800	53066800	E74
chr18	53066800	53068000	E82
chr18	53068000	53068800	E74
chr18	53068800	53069000	E82
chr18	53069000	53069200	E25
chr18	53069200	53069400	E32
chr18	53069400	53069600	E27
chr18	53069600	53069800	E23
chr18	53069800	53070000	E54
chr18	53070000	53070200	E36
chr18	53070200	53070400	E27
chr18	53070400	53071000	E23
chr18	53071000	53071200	E84
chr18	53071200	53071600	E55
chr18	53071600	53071800	E38
chr18	53071800	53072400	E32
chr18	53072400	53072600	E70
chr18	53072600	53072800	E12
chr18	53072800	53073000	E8
chr18	53073000	53073200	E44
chr18	53073200	53073400	E5
chr18	53073400	53073600	E7
chr18	53073600	53074000	E82
chr18	53074000	53074600	E74
chr18	53074600	53074800	E81
chr18	53074800	53077200	E74
chr18	53077200	53077400	E71
chr18	53077400	53078000	E74
chr18	53078000	53078200	E13
chr18	53078200	53080200	E74
chr18	53080200	53080400	E71
chr18	53080400	53080600	E46
chr18	53080600	53080800	E74
chr18	53080800	53081000	E76
chr18	53081000	53081800	E82
chr18	53081800	53082000	E44
chr18	53082000	53082600	E82
chr18	53082600	53082800	E25
chr18	53082800	53083000	E82
chr18	53083000	53083200	E25
chr18	53083200	53085000	E82
chr18	53085000	53085200	E6
chr18	53085200	53085800	E82
chr18	53085800	53086000	E25
chr18	53086000	53086200	E82
chr18	53086200	53086600	E7
chr18	53086600	53087000	E82
chr18	53087000	53087200	E6
chr18	53087200	53087400	E50
chr18	53087400	53087600	E9
chr18	53087600	53087800	E70
chr18	53087800	53088200	E30
chr18	53088200	53088400	E24
chr18	53088400	53088600	E22
chr18	53088600	53088800	E24
chr18	53088800	53089200	E23
chr18	53089200	53090000	E25
chr18	53090000	53090200	E23
chr18	53090200	53090400	E32
chr18	53090400	53090600	E23
chr18	53090600	53090800	E32
chr18	53090800	53091000	E31
chr18	53091000	53091200	E38
chr18	53091200	53091400	E55
chr18	53091400	53091600	E71
chr18	53091600	53092600	E74
chr18	53092600	53092800	E46
chr18	53092800	53096600	E74
chr18	53096600	53096800	E75
chr18	53096800	53097000	E74
chr18	53097000	53097400	E72
chr18	53097400	53098800	E74
chr18	53098800	53099000	E71
chr18	53099000	53099200	E78
chr18	53099200	53100400	E74
chr18	53100400	53100600	E72
chr18	53100600	53101600	E74
chr18	53101600	53101800	E49
chr18	53101800	53105000	E74
chr18	53105000	53105200	E44
chr18	53105200	53105400	E46
chr18	53105400	53105600	E55
chr18	53105600	53106000	E74
chr18	53106000	53106200	E55
chr18	53106200	53106400	E38
chr18	53106400	53106600	E48
chr18	53106600	53107200	E74
chr18	53107200	53107400	E48
chr18	53107400	53107600	E46
chr18	53107600	53107800	E48
chr18	53107800	53108200	E74
chr18	53108200	53108400	E81
chr18	53108400	53108800	E74
chr18	53108800	53109600	E82
chr18	53109600	53109800	E7
chr18	53109800	53110400	E82
chr18	53110400	53110600	E72
chr18	53110600	53111600	E74
chr18	53111600	53111800	E46
chr18	53111800	53114000	E74
chr18	53114000	53114600	E78
chr18	53114600	53114800	E72
chr18	53114800	53119200	E74
chr18	53119200	53119400	E72
chr18	53119400	53120000	E74
chr18	53120000	53120200	E72
chr18	53120200	53120600	E74
chr18	53120600	53120800	E46
chr18	53120800	53121200	E74
chr18	53121200	53121400	E72
chr18	53121400	53122200	E74
chr18	53122200	53122400	E78
chr18	53122400	53122600	E48
chr18	53122600	53123000	E82
chr18	53123000	53125400	E74
chr18	53125400	53125600	E45
chr18	53125600	53126000	E74
chr18	53126000	53126200	E78
chr18	53126200	53126400	E46
chr18	53126400	53126600	E48
chr18	53126600	53128600	E74
chr18	53128600	53128800	E72
chr18	53128800	53129200	E74
chr18	53129200	53129400	E46
chr18	53129400	53129600	E74
chr18	53129600	53129800	E48
chr18	53129800	53130000	E74
chr18	53130000	53130400	E76
chr18	53130400	53131600	E74
chr18	53131600	53131800	E48
chr18	53131800	53132000	E46
chr18	53132000	53132200	E48
chr18	53132200	53132400	E82
chr18	53132400	53132600	E13
chr18	53132600	53133200	E74
chr18	53133200	53133400	E72
chr18	53133400	53135000	E74
chr18	53135000	53135200	E80
chr18	53135200	53135400	E72
chr18	53135400	53136200	E74
chr18	53136200	53136400	E72
chr18	53136400	53138000	E74
chr18	53138000	53138200	E34
chr18	53138200	53141200	E74
chr18	53141200	53141600	E55
chr18	53141600	53141800	E48
chr18	53141800	53142800	E74
chr18	53142800	53143200	E38
chr18	53143200	53144200	E55
chr18	53144200	53144400	E32
chr18	53144400	53144600	E26
chr18	53144600	53145200	E28
chr18	53145200	53145400	E29
chr18	53145400	53145600	E27
chr18	53145600	53147000	E82
chr18	53147000	53147200	E44
chr18	53147200	53148800	E74
chr18	53148800	53149000	E72
chr18	53149000	53149400	E74
chr18	53149400	53149600	E81
chr18	53149600	53149800	E74
chr18	53149800	53150000	E45
chr18	53150000	53150200	E74
chr18	53150200	53150400	E72
chr18	53150400	53150600	E71
chr18	53150600	53153200	E74
chr18	53153200	53153400	E46
chr18	53153400	53155600	E74
chr18	53155600	53156000	E82
chr18	53156000	53156200	E23
chr18	53156200	53156400	E31
chr18	53156400	53156600	E33
chr18	53156600	53156800	E30
chr18	53156800	53157000	E27
chr18	53157000	53157200	E25
chr18	53157200	53157600	E23
chr18	53157600	53158400	E82
chr18	53158400	53159200	E74
chr18	53159200	53159400	E45
chr18	53159400	53166600	E74
chr18	53166600	53166800	E72
chr18	53166800	53168200	E74
chr18	53168200	53168400	E48
chr18	53168400	53168600	E55
chr18	53168600	53168800	E37
chr18	53168800	53169000	E54
chr18	53169000	53169200	E52
chr18	53169200	53169400	E31
chr18	53169400	53169600	E38
chr18	53169600	53169800	E32
chr18	53169800	53170000	E53
chr18	53170000	53170200	E55
chr18	53170200	53171600	E74
chr18	53171600	53171800	E48
chr18	53171800	53172200	E82
chr18	53172200	53172400	E13
chr18	53172400	53172800	E82
chr18	53172800	53173000	E48
chr18	53173000	53173200	E36
chr18	53173200	53173400	E37
chr18	53173400	53173600	E55
chr18	53173600	53173800	E32
chr18	53173800	53174200	E55
chr18	53174200	53174400	E54
chr18	53174400	53174600	E35
chr18	53174600	53175000	E53
chr18	53175000	53175200	E55
chr18	53175200	53175400	E54
chr18	53175400	53176000	E82
chr18	53176000	53176200	E25
chr18	53176200	53176400	E31
chr18	53176400	53176800	E23
chr18	53176800	53177000	E24
chr18	53177000	53177200	E21
chr18	53177200	53177600	E28
chr18	53177600	53177800	E21
chr18	53177800	53178000	E28
chr18	53178000	53178200	E26
chr18	53178200	53178400	E30
chr18	53178400	53178600	E27
chr18	53178600	53178800	E23
chr18	53178800	53179000	E25
chr18	53179000	53179200	E74
chr18	53179200	53179400	E75
chr18	53179400	53179600	E74
chr18	53179600	53179800	E46
chr18	53179800	53181600	E74
chr18	53181600	53181800	E34
chr18	53181800	53182200	E74
chr18	53182200	53182400	E81
chr18	53182400	53183000	E74
chr18	53183000	53183200	E76
chr18	53183200	53183400	E74
chr18	53183400	53183600	E45
chr18	53183600	53183800	E71
chr18	53183800	53184200	E74
chr18	53184200	53184400	E46
chr18	53184400	53184600	E48
chr18	53184600	53184800	E74
chr18	53184800	53185000	E82
chr18	53185000	53185400	E74
chr18	53185400	53185600	E48
chr18	53185600	53185800	E25
chr18	53185800	53188000	E74
chr18	53188000	53188200	E48
chr18	53188200	53189000	E74
chr18	53189000	53189200	E46
chr18	53189200	53189400	E74
chr18	53189400	53189600	E48
chr18	53189600	53192600	E74
chr18	53192600	53192800	E72
chr18	53192800	53193000	E74
chr18	53193000	53193200	E72
chr18	53193200	53193400	E74
chr18	53193400	53193600	E48
chr18	53193600	53197000	E74
chr18	53197000	53197200	E71
chr18	53197200	53198200	E74
chr18	53198200	53198400	E77
chr18	53198400	53199600	E74
chr18	53199600	53199800	E72
chr18	53199800	53201800	E74
chr18	53201800	53202000	E54
chr18	53202000	53202200	E23
chr18	53202200	53202800	E82
chr18	53202800	53203000	E25
chr18	53203000	53203200	E74
chr18	53203200	53203400	E72
chr18	53203400	53204200	E74
chr18	53204200	53204400	E45
chr18	53204400	53204800	E74
chr18	53204800	53205000	E75
chr18	53205000	53209000	E74
chr18	53209000	53209200	E79
chr18	53209200	53211600	E74
chr18	53211600	53211800	E46
chr18	53211800	53214000	E74
chr18	53214000	53214200	E48
chr18	53214200	53214400	E74
chr18	53214400	53214600	E45
chr18	53214600	53215800	E74
chr18	53215800	53216000	E78
chr18	53216000	53216400	E74
chr18	53216400	53216800	E46
chr18	53216800	53219600	E74
chr18	53219600	53220000	E48
chr18	53220000	53220200	E49
chr18	53220200	53222600	E74
chr18	53222600	53222800	E72
chr18	53222800	53223000	E71
chr18	53223000	53227200	E74
chr18	53227200	53227600	E78
chr18	53227600	53228400	E74
chr18	53228400	53228600	E46
chr18	53228600	53229800	E74
chr18	53229800	53230000	E72
chr18	53230000	53241600	E73
chr18	53241600	53241800	E72
chr18	53241800	53243800	E74
chr18	53243800	53244000	E79
chr18	53244000	53244200	E48
chr18	53244200	53245800	E74
chr18	53245800	53246000	E46
chr18	53246000	53247400	E74
chr18	53247400	53247600	E44
chr18	53247600	53250600	E74
chr18	53250600	53250800	E46
chr18	53250800	53252000	E74
chr18	53252000	53252200	E25
chr18	53252200	53252800	E82
chr18	53252800	53253000	E25
chr18	53253000	53253200	E27
chr18	53253200	53253400	E31
chr18	53253400	53253600	E32
chr18	53253600	53253800	E30
chr18	53253800	53254600	E27
chr18	53254600	53254800	E24
chr18	53254800	53255200	E26
chr18	53255200	53255400	E24
chr18	53255400	53255600	E29
chr18	53255600	53256800	E24
chr18	53256800	53257000	E26
chr18	53257000	53257200	E29
chr18	53257200	53257400	E28
chr18	53257400	53257600	E30
chr18	53257600	53257800	E44
chr18	53257800	53258200	E74
chr18	53258200	53258400	E72
chr18	53258400	53259800	E74
chr18	53259800	53260000	E72
chr18	53260000	53261200	E74
chr18	53261200	53261400	E45
chr18	53261400	53261600	E74
chr18	53261600	53261800	E72
chr18	53261800	53264000	E74
chr18	53264000	53264200	E72
chr18	53264200	53270000	E74
chr18	53270000	53270200	E45
chr18	53270200	53271000	E74
chr18	53271000	53271200	E45
chr18	53271200	53273000	E74
chr18	53273000	53273200	E25
chr18	53273200	53273400	E38
chr18	53273400	53273600	E25
chr18	53273600	53273800	E23
chr18	53273800	53274000	E84
chr18	53274000	53275800	E74
chr18	53275800	53276000	E72
chr18	53276000	53279400	E74
chr18	53279400	53279600	E48
chr18	53279600	53283600	E74
chr18	53283600	53283800	E72
chr18	53283800	53287000	E74
chr18	53287000	53287200	E49
chr18	53287200	53291000	E74
chr18	53291000	53291200	E72
chr18	53291200	53294000	E74
chr18	53294000	53294200	E48
chr18	53294200	53294600	E74
chr18	53294600	53295000	E71
chr18	53295000	53296600	E74
chr18	53296600	53296800	E72
chr18	53296800	53297400	E74
chr18	53297400	53297600	E72
chr18	53297600	53298800	E74
chr18	53298800	53299000	E72
chr18	53299000	53299200	E48
chr18	53299200	53299600	E74
chr18	53299600	53299800	E45
chr18	53299800	53300000	E74
chr18	53300000	53300200	E80
chr18	53300200	53302400	E74
chr18	53302400	53302600	E45
chr18	53302600	53302800	E46
chr18	53302800	53303800	E74
chr18	53303800	53304200	E46
chr18	53304200	53304600	E74
chr18	53304600	53304800	E45
chr18	53304800	53305400	E74
chr18	53305400	53305600	E72
chr18	53305600	53306600	E74
chr18	53306600	53306800	E75
chr18	53306800	53307200	E74
chr18	53307200	53307400	E72
chr18	53307400	53309800	E74
chr18	53309800	53310000	E45
chr18	53310000	53312800	E74
chr18	53312800	53313000	E72
chr18	53313000	53316600	E74
chr18	53316600	53316800	E80
chr18	53316800	53317600	E74
chr18	53317600	53317800	E45
chr18	53317800	53319200	E74
chr18	53319200	53319400	E71
chr18	53319400	53319600	E76
chr18	53319600	53324400	E74
chr18	53324400	53324600	E46
chr18	53324600	53325200	E74
chr18	53325200	53325400	E46
chr18	53325400	53325600	E72
chr18	53325600	53326400	E74
chr18	53326400	53326600	E48
chr18	53326600	53330400	E74
chr18	53330400	53330600	E46
chr18	53330600	53332600	E74
chr18	53332600	53332800	E46
chr18	53332800	53335400	E74
chr18	53335400	53335600	E80
chr18	53335600	53335800	E74
chr18	53335800	53338600	E73
chr18	53338600	53338800	E47
chr18	53338800	53344200	E73
chr18	53344200	53344400	E72
chr18	53344400	53344800	E74
chr18	53344800	53345000	E79
chr18	53345000	53349600	E74
chr18	53349600	53349800	E46
chr18	53349800	53351200	E74
chr18	53351200	53351400	E71
chr18	53351400	53351800	E74
chr18	53351800	53352000	E71
chr18	53352000	53355800	E74
chr18	53355800	53356000	E72
chr18	53356000	53359200	E74
chr18	53359200	53359400	E72
chr18	53359400	53360000	E74
chr18	53360000	53360200	E44
chr18	53360200	53363200	E74
chr18	53363200	53363400	E48
chr18	53363400	53363800	E74
chr18	53363800	53364000	E72
chr18	53364000	53365800	E73
chr18	53365800	53366000	E47
chr18	53366000	53370200	E73
chr18	53370200	53370400	E79
chr18	53370400	53380200	E73
chr18	53380200	53380400	E47
chr18	53380400	53389800	E73
chr18	53389800	53390000	E47
chr18	53390000	53395200	E73
chr18	53395200	53395400	E45
chr18	53395400	53395800	E74
chr18	53395800	53396000	E48
chr18	53396000	53398000	E74
chr18	53398000	53398200	E72
chr18	53398200	53399000	E55
chr18	53399000	53399200	E38
chr18	53399200	53399400	E25
chr18	53399400	53399600	E84
chr18	53399600	53401800	E74
chr18	53401800	53402000	E72
chr18	53402000	53404600	E74
chr18	53404600	53404800	E46
chr18	53404800	53405200	E74
chr18	53405200	53405400	E46
chr18	53405400	53408000	E74
chr18	53408000	53408400	E48
chr18	53408400	53409800	E74
chr18	53409800	53410000	E71
chr18	53410000	53417600	E73
chr18	53417600	53417800	E47
chr18	53417800	53423000	E73
chr18	53423000	53423600	E72
chr18	53423600	53423800	E46
chr18	53423800	53426000	E74
chr18	53426000	53426200	E72
chr18	53426200	53426800	E74
chr18	53426800	53427000	E72
chr18	53427000	53428200	E74
chr18	53428200	53428400	E71
chr18	53428400	53429400	E74
chr18	53429400	53429600	E48
chr18	53429600	53429800	E74
chr18	53429800	53430000	E72
chr18	53430000	53437800	E73
chr18	53437800	53438000	E72
chr18	53438000	53439600	E74
chr18	53439600	53439800	E48
chr18	53439800	53445600	E74
chr18	53445600	53445800	E82
chr18	53445800	53446000	E56
chr18	53446000	53446200	E31
chr18	53446200	53446400	E26
chr18	53446400	53446600	E29
chr18	53446600	53446800	E26
chr18	53446800	53447000	E29
chr18	53447000	53447200	E27
chr18	53447200	53447400	E30
chr18	53447400	53447600	E27
chr18	53447600	53447800	E23
chr18	53447800	53448000	E25
chr18	53448000	53449400	E74
chr18	53449400	53449600	E49
chr18	53449600	53449800	E72
chr18	53449800	53452600	E74
chr18	53452600	53452800	E25
chr18	53452800	53457800	E74
chr18	53457800	53458000	E48
chr18	53458000	53458400	E74
chr18	53458400	53458600	E81
chr18	53458600	53459000	E74
chr18	53459000	53459200	E72
chr18	53459200	53461200	E74
chr18	53461200	53461400	E46
chr18	53461400	53464800	E74
chr18	53464800	53465000	E45
chr18	53465000	53465600	E74
chr18	53465600	53465800	E72
chr18	53465800	53469800	E74
chr18	53469800	53470000	E75
chr18	53470000	53471000	E74
chr18	53471000	53471200	E72
chr18	53471200	53472400	E74
chr18	53472400	53472600	E25
chr18	53472600	53480400	E73
chr18	53480400	53480800	E72
chr18	53480800	53486200	E74
chr18	53486200	53486400	E46
chr18	53486400	53486600	E48
chr18	53486600	53488400	E74
chr18	53488400	53488600	E49
chr18	53488600	53490200	E74
chr18	53490200	53490400	E72
chr18	53490400	53494000	E74
chr18	53494000	53494200	E72
chr18	53494200	53497200	E74
chr18	53497200	53497400	E79
chr18	53497400	53498800	E74
chr18	53498800	53499000	E45
chr18	53499000	53506000	E74
chr18	53506000	53506200	E44
chr18	53506200	53506400	E49
chr18	53506400	53506600	E36
chr18	53506600	53506800	E55
chr18	53506800	53507000	E77
chr18	53507000	53508600	E74
chr18	53508600	53508800	E72
chr18	53508800	53510800	E74
chr18	53510800	53511000	E48
chr18	53511000	53513600	E74
chr18	53513600	53513800	E48
chr18	53513800	53514000	E74
chr18	53514000	53514200	E84
chr18	53514200	53514400	E82
chr18	53514400	53514600	E74
chr18	53514600	53514800	E77
chr18	53514800	53517600	E74
chr18	53517600	53517800	E45
chr18	53517800	53520600	E74
chr18	53520600	53520800	E46
chr18	53520800	53521400	E74
chr18	53521400	53521600	E13
chr18	53521600	53525600	E74
chr18	53525600	53525800	E72
chr18	53525800	53526400	E74
chr18	53526400	53526600	E72
chr18	53526600	53527000	E74
chr18	53527000	53527200	E45
chr18	53527200	53529800	E74
chr18	53529800	53530000	E72
chr18	53530000	53531200	E74
chr18	53531200	53531400	E48
chr18	53531400	53532200	E74
chr18	53532200	53532400	E72
chr18	53532400	53536400	E74
chr18	53536400	53536800	E72
chr18	53536800	53537000	E74
chr18	53537000	53537400	E48
chr18	53537400	53539200	E74
chr18	53539200	53539400	E72
chr18	53539400	53543600	E74
chr18	53543600	53543800	E46
chr18	53543800	53545200	E74
chr18	53545200	53545400	E46
chr18	53545400	53545600	E45
chr18	53545600	53545800	E55
chr18	53545800	53546000	E36
chr18	53546000	53546200	E77
chr18	53546200	53549200	E74
chr18	53549200	53549400	E49
chr18	53549400	53549600	E48
chr18	53549600	53549800	E46
chr18	53549800	53550600	E74
chr18	53550600	53550800	E49
chr18	53550800	53552000	E74
chr18	53552000	53552200	E44
chr18	53552200	53552800	E82
chr18	53552800	53553000	E7
chr18	53553000	53553200	E13
chr18	53553200	53553400	E82
chr18	53553400	53553600	E48
chr18	53553600	53553800	E82
chr18	53553800	53554000	E13
chr18	53554000	53562600	E73
chr18	53562600	53562800	E72
chr18	53562800	53565200	E74
chr18	53565200	53565400	E45
chr18	53565400	53565600	E74
chr18	53565600	53565800	E48
chr18	53565800	53566600	E74
chr18	53566600	53566800	E45
chr18	53566800	53567000	E74
chr18	53567000	53567200	E72
chr18	53567200	53574200	E74
chr18	53574200	53574400	E82
chr18	53574400	53574600	E6
chr18	53574600	53575000	E5
chr18	53575000	53576000	E8
chr18	53576000	53576200	E12
chr18	53576200	53576600	E4
chr18	53576600	53576800	E8
chr18	53576800	53577400	E13
chr18	53577400	53577600	E31
chr18	53577600	53577800	E38
chr18	53577800	53578000	E41
chr18	53578000	53578200	E4
chr18	53578200	53578400	E8
chr18	53578400	53578600	E5
chr18	53578600	53578800	E7
chr18	53578800	53579400	E82
chr18	53579400	53579600	E6
chr18	53579600	53579800	E7
chr18	53579800	53580400	E82
chr18	53580400	53585800	E74
chr18	53585800	53586000	E78
chr18	53586000	53586600	E74
chr18	53586600	53586800	E78
chr18	53586800	53587800	E74
chr18	53587800	53588000	E78
chr18	53588000	53591000	E74
chr18	53591000	53591200	E72
chr18	53591200	53593600	E74
chr18	53593600	53593800	E48
chr18	53593800	53594000	E74
chr18	53594000	53594200	E48
chr18	53594200	53596400	E74
chr18	53596400	53596600	E46
chr18	53596600	53599800	E74
chr18	53599800	53600000	E72
chr18	53600000	53600400	E74
chr18	53600400	53600600	E72
chr18	53600600	53604000	E74
chr18	53604000	53604200	E45
chr18	53604200	53605000	E74
chr18	53605000	53605200	E79
chr18	53605200	53605800	E74
chr18	53605800	53606000	E46
chr18	53606000	53608600	E74
chr18	53608600	53608800	E47
chr18	53608800	53611000	E73
chr18	53611000	53612600	E74
chr18	53612600	53612800	E72
chr18	53612800	53615200	E74
chr18	53615200	53615400	E72
chr18	53615400	53619000	E74
chr18	53619000	53619200	E72
chr18	53619200	53622800	E74
chr18	53622800	53623200	E72
chr18	53623200	53626400	E74
chr18	53626400	53626600	E79
chr18	53626600	53629200	E74
chr18	53629200	53629400	E46
chr18	53629400	53634200	E74
chr18	53634200	53634400	E44
chr18	53634400	53634600	E48
chr18	53634600	53634800	E74
chr18	53634800	53635000	E48
chr18	53635000	53635200	E74
chr18	53635200	53635400	E46
chr18	53635400	53640200	E74
chr18	53640200	53640400	E81
chr18	53640400	53641000	E74
chr18	53641000	53641200	E25
chr18	53641200	53646200	E74
chr18	53646200	53646600	E72
chr18	53646600	53648400	E74
chr18	53648400	53648800	E82
chr18	53648800	53649000	E23
chr18	53649000	53649200	E24
chr18	53649200	53649400	E23
chr18	53649400	53649600	E22
chr18	53649600	53649800	E25
chr18	53649800	53659600	E73
chr18	53659600	53659800	E72
chr18	53659800	53662200	E74
chr18	53662200	53663000	E82
chr18	53663000	53663400	E74
chr18	53663400	53663600	E82
chr18	53663600	53663800	E77
chr18	53663800	53664400	E82
chr18	53664400	53664600	E39
chr18	53664600	53664800	E38
chr18	53664800	53665000	E77
chr18	53665000	53665400	E82
chr18	53665400	53665600	E44
chr18	53665600	53666600	E74
chr18	53666600	53666800	E45
chr18	53666800	53667000	E72
chr18	53667000	53667800	E74
chr18	53667800	53668000	E72
chr18	53668000	53669000	E74
chr18	53669000	53669200	E34
chr18	53669200	53671600	E74
chr18	53671600	53671800	E72
chr18	53671800	53677000	E73
chr18	53677000	53677200	E72
chr18	53677200	53683000	E73
chr18	53683000	53683200	E47
chr18	53683200	53683400	E72
chr18	53683400	53685000	E74
chr18	53685000	53685200	E71
chr18	53685200	53686800	E74
chr18	53686800	53687000	E72
chr18	53687000	53687200	E46
chr18	53687200	53691400	E73
chr18	53691400	53691600	E47
chr18	53691600	53699800	E73
chr18	53699800	53700000	E47
chr18	53700000	53700200	E72
chr18	53700200	53701200	E74
chr18	53701200	53701400	E72
chr18	53701400	53703000	E74
chr18	53703000	53703200	E72
chr18	53703200	53703800	E74
chr18	53703800	53704000	E46
chr18	53704000	53704200	E74
chr18	53704200	53704400	E72
chr18	53704400	53705000	E74
chr18	53705000	53705200	E82
chr18	53705200	53705400	E6
chr18	53705400	53706000	E5
chr18	53706000	53706200	E7
chr18	53706200	53707200	E82
chr18	53707200	53710800	E74
chr18	53710800	53711000	E79
chr18	53711000	53718200	E74
chr18	53718200	53718400	E79
chr18	53718400	53723600	E73
chr18	53723600	53723800	E47
chr18	53723800	53725800	E73
chr18	53725800	53726000	E72
chr18	53726000	53726400	E74
chr18	53726400	53726600	E78
chr18	53726600	53726800	E72
chr18	53726800	53728600	E74
chr18	53728600	53728800	E45
chr18	53728800	53731000	E74
chr18	53731000	53731200	E48
chr18	53731200	53731400	E74
chr18	53731400	53731600	E72
chr18	53731600	53735000	E74
chr18	53735000	53735200	E72
chr18	53735200	53740800	E73
chr18	53740800	53741000	E72
chr18	53741000	53742200	E74
chr18	53742200	53742400	E72
chr18	53742400	53744000	E74
chr18	53744000	53744200	E72
chr18	53744200	53745400	E74
chr18	53745400	53745600	E72
chr18	53745600	53749600	E74
chr18	53749600	53749800	E72
chr18	53749800	53750600	E74
chr18	53750600	53750800	E46
chr18	53750800	53751800	E74
chr18	53751800	53752000	E80
chr18	53752000	53752200	E48
chr18	53752200	53752800	E74
chr18	53752800	53753000	E72
chr18	53753000	53755200	E74
chr18	53755200	53755400	E79
chr18	53755400	53756400	E74
chr18	53756400	53756600	E55
chr18	53756600	53757200	E38
chr18	53757200	53757400	E36
chr18	53757400	53757600	E54
chr18	53757600	53757800	E55
chr18	53757800	53758000	E48
chr18	53758000	53758200	E76
chr18	53758200	53758400	E72
chr18	53758400	53758600	E46
chr18	53758600	53759000	E72
chr18	53759000	53765800	E73
chr18	53765800	53766000	E75
chr18	53766000	53766400	E74
chr18	53766400	53766600	E79
chr18	53766600	53770600	E74
chr18	53770600	53770800	E46
chr18	53770800	53771200	E74
chr18	53771200	53771400	E46
chr18	53771400	53776800	E74
chr18	53776800	53777000	E72
chr18	53777000	53777200	E74
chr18	53777200	53777400	E71
chr18	53777400	53777800	E74
chr18	53777800	53778000	E44
chr18	53778000	53778400	E6
chr18	53778400	53778600	E50
chr18	53778600	53778800	E5
chr18	53778800	53779000	E82
chr18	53779000	53779200	E48
chr18	53779200	53779600	E31
chr18	53779600	53779800	E22
chr18	53779800	53780000	E50
chr18	53780000	53780200	E27
chr18	53780200	53780400	E5
chr18	53780400	53780600	E50
chr18	53780600	53780800	E6
chr18	53780800	53781000	E7
chr18	53781000	53781200	E5
chr18	53781200	53781400	E44
chr18	53781400	53781600	E5
chr18	53781600	53782000	E82
chr18	53782000	53782400	E6
chr18	53782400	53782600	E7
chr18	53782600	53782800	E6
chr18	53782800	53783200	E7
chr18	53783200	53783400	E5
chr18	53783400	53783600	E6
chr18	53783600	53784400	E82
chr18	53784400	53784600	E45
chr18	53784600	53785200	E82
chr18	53785200	53785400	E7
chr18	53785400	53785600	E6
chr18	53785600	53786000	E82
chr18	53786000	53786600	E74
chr18	53786600	53786800	E48
chr18	53786800	53788800	E74
chr18	53788800	53789000	E72
chr18	53789000	53789400	E74
chr18	53789400	53789600	E76
chr18	53789600	53792600	E74
chr18	53792600	53792800	E46
chr18	53792800	53794800	E74
chr18	53794800	53795000	E48
chr18	53795000	53795200	E46
chr18	53795200	53795400	E74
chr18	53795400	53795600	E46
chr18	53795600	53797600	E74
chr18	53797600	53797800	E46
chr18	53797800	53800200	E74
chr18	53800200	53800400	E72
chr18	53800400	53802800	E74
chr18	53802800	53803000	E48
chr18	53803000	53804200	E74
chr18	53804200	53804400	E72
chr18	53804400	53804800	E74
chr18	53804800	53805000	E72
chr18	53805000	53806200	E74
chr18	53806200	53806400	E49
chr18	53806400	53810200	E74
chr18	53810200	53810400	E48
chr18	53810400	53812400	E74
chr18	53812400	53812600	E72
chr18	53812600	53813000	E74
chr18	53813000	53813200	E72
chr18	53813200	53813800	E74
chr18	53813800	53814000	E76
chr18	53814000	53815600	E74
chr18	53815600	53815800	E72
chr18	53815800	53816000	E71
chr18	53816000	53817800	E74
chr18	53817800	53818000	E71
chr18	53818000	53824000	E73
chr18	53824000	53824200	E72
chr18	53824200	53825200	E74
chr18	53825200	53825400	E45
chr18	53825400	53825600	E46
chr18	53825600	53826600	E74
chr18	53826600	53826800	E48
chr18	53826800	53829400	E74
chr18	53829400	53829600	E71
chr18	53829600	53829800	E46
chr18	53829800	53835800	E74
chr18	53835800	53836200	E48
chr18	53836200	53837400	E74
chr18	53837400	53837800	E72
chr18	53837800	53838800	E74
chr18	53838800	53839000	E72
chr18	53839000	53839800	E74
chr18	53839800	53840000	E72
chr18	53840000	53840600	E74
chr18	53840600	53840800	E72
chr18	53840800	53843400	E74
chr18	53843400	53843600	E45
chr18	53843600	53844200	E74
chr18	53844200	53844400	E72
chr18	53844400	53844600	E74
chr18	53844600	53844800	E46
chr18	53844800	53847800	E74
chr18	53847800	53848000	E25
chr18	53848000	53849000	E74
chr18	53849000	53849200	E72
chr18	53849200	53849400	E74
chr18	53849400	53849800	E72
chr18	53849800	53850000	E46
chr18	53850000	53852400	E74
chr18	53852400	53852600	E45
chr18	53852600	53853200	E74
chr18	53853200	53853400	E71
chr18	53853400	53853600	E48
chr18	53853600	53853800	E31
chr18	53853800	53854000	E35
chr18	53854000	53854200	E55
chr18	53854200	53854400	E37
chr18	53854400	53854600	E48
chr18	53854600	53855400	E74
chr18	53855400	53855600	E48
chr18	53855600	53856600	E74
chr18	53856600	53856800	E72
chr18	53856800	53858600	E74
chr18	53858600	53858800	E45
chr18	53858800	53861200	E74
chr18	53861200	53861400	E72
chr18	53861400	53863200	E74
chr18	53863200	53863400	E48
chr18	53863400	53863800	E82
chr18	53863800	53864200	E56
chr18	53864200	53864400	E52
chr18	53864400	53865000	E42
chr18	53865000	53865200	E59
chr18	53865200	53865400	E42
chr18	53865400	53865600	E34
chr18	53865600	53865800	E84
chr18	53865800	53866000	E55
chr18	53866000	53866200	E53
chr18	53866200	53866400	E37
chr18	53866400	53866600	E55
chr18	53866600	53867000	E38
chr18	53867000	53867400	E55
chr18	53867400	53867600	E38
chr18	53867600	53868000	E55
chr18	53868000	53868200	E48
chr18	53868200	53868600	E38
chr18	53868600	53868800	E55
chr18	53868800	53869000	E48
chr18	53869000	53870400	E74
chr18	53870400	53870600	E72
chr18	53870600	53871200	E74
chr18	53871200	53871400	E46
chr18	53871400	53874200	E74
chr18	53874200	53874400	E80
chr18	53874400	53875200	E74
chr18	53875200	53875400	E71
chr18	53875400	53876200	E74
chr18	53876200	53876400	E72
chr18	53876400	53876800	E74
chr18	53876800	53877000	E72
chr18	53877000	53878200	E74
chr18	53878200	53878400	E45
chr18	53878400	53878800	E38
chr18	53878800	53879200	E36
chr18	53879200	53879600	E35
chr18	53879600	53879800	E54
chr18	53879800	53880000	E55
chr18	53880000	53886000	E74
chr18	53886000	53886200	E48
chr18	53886200	53886400	E45
chr18	53886400	53889000	E74
chr18	53889000	53889200	E46
chr18	53889200	53895400	E74
chr18	53895400	53895600	E46
chr18	53895600	53895800	E48
chr18	53895800	53898600	E74
chr18	53898600	53898800	E72
chr18	53898800	53899200	E74
chr18	53899200	53899400	E77
chr18	53899400	53900800	E74
chr18	53900800	53901000	E13
chr18	53901000	53901600	E82
chr18	53901600	53901800	E39
chr18	53901800	53902000	E38
chr18	53902000	53902400	E35
chr18	53902400	53902600	E42
chr18	53902600	53902800	E59
chr18	53902800	53903000	E42
chr18	53903000	53903400	E62
chr18	53903400	53903600	E40
chr18	53903600	53903800	E57
chr18	53903800	53904000	E13
chr18	53904000	53904400	E82
chr18	53904400	53904600	E37
chr18	53904600	53904800	E55
chr18	53904800	53905000	E71
chr18	53905000	53905200	E74
chr18	53905200	53905400	E71
chr18	53905400	53905600	E74
chr18	53905600	53905800	E45
chr18	53905800	53906000	E72
chr18	53906000	53906200	E74
chr18	53906200	53906400	E80
chr18	53906400	53906600	E72
chr18	53906600	53907200	E74
chr18	53907200	53907400	E13
chr18	53907400	53908200	E82
chr18	53908200	53908400	E25
chr18	53908400	53911400	E74
chr18	53911400	53911600	E72
chr18	53911600	53912600	E74
chr18	53912600	53913200	E38
chr18	53913200	53913400	E55
chr18	53913400	53913600	E7
chr18	53913600	53913800	E82
chr18	53913800	53914000	E6
chr18	53914000	53914400	E82
chr18	53914400	53914600	E6
chr18	53914600	53914800	E5
chr18	53914800	53915000	E82
chr18	53915000	53915200	E8
chr18	53915200	53915400	E41
chr18	53915400	53915600	E65
chr18	53915600	53915800	E63
chr18	53915800	53916000	E64
chr18	53916000	53916200	E65
chr18	53916200	53916400	E63
chr18	53916400	53916600	E61
chr18	53916600	53916800	E42
chr18	53916800	53917000	E35
chr18	53917000	53917200	E36
chr18	53917200	53917400	E34
chr18	53917400	53917600	E35
chr18	53917600	53917800	E38
chr18	53917800	53918000	E48
chr18	53918000	53918600	E74
chr18	53918600	53918800	E46
chr18	53918800	53919600	E74
chr18	53919600	53919800	E45
chr18	53919800	53920000	E46
chr18	53920000	53920600	E74
chr18	53920600	53920800	E45
chr18	53920800	53922400	E74
chr18	53922400	53922600	E76
chr18	53922600	53922800	E82
chr18	53922800	53923000	E74
chr18	53923000	53923800	E82
chr18	53923800	53924000	E83
chr18	53924000	53924200	E39
chr18	53924200	53924400	E68
chr18	53924400	53924800	E22
chr18	53924800	53925000	E18
chr18	53925000	53925200	E23
chr18	53925200	53925400	E25
chr18	53925400	53925600	E32
chr18	53925600	53925800	E36
chr18	53925800	53926000	E5
chr18	53926000	53926200	E13
chr18	53926200	53926600	E82
chr18	53926600	53931000	E74
chr18	53931000	53931200	E72
chr18	53931200	53933200	E74
chr18	53933200	53933400	E48
chr18	53933400	53933600	E74
chr18	53933600	53933800	E72
chr18	53933800	53934000	E46
chr18	53934000	53934200	E74
chr18	53934200	53934400	E72
chr18	53934400	53934800	E74
chr18	53934800	53935000	E44
chr18	53935000	53935400	E74
chr18	53935400	53935600	E46
chr18	53935600	53939200	E74
chr18	53939200	53939400	E48
chr18	53939400	53942000	E74
chr18	53942000	53942200	E45
chr18	53942200	53943200	E74
chr18	53943200	53943400	E45
chr18	53943400	53943600	E55
chr18	53943600	53944000	E37
chr18	53944000	53944200	E36
chr18	53944200	53947000	E74
chr18	53947000	53947200	E46
chr18	53947200	53947600	E74
chr18	53947600	53947800	E71
chr18	53947800	53950200	E74
chr18	53950200	53950400	E48
chr18	53950400	53951200	E74
chr18	53951200	53951400	E72
chr18	53951400	53951800	E74
chr18	53951800	53952000	E48
chr18	53952000	53954400	E74
chr18	53954400	53954600	E48
chr18	53954600	53956000	E74
chr18	53956000	53956200	E49
chr18	53956200	53956400	E72
chr18	53956400	53957000	E74
chr18	53957000	53957200	E34
chr18	53957200	53957400	E37
chr18	53957400	53957600	E55
chr18	53957600	53957800	E36
chr18	53957800	53958000	E48
chr18	53958000	53958800	E74
chr18	53958800	53959000	E48
chr18	53959000	53959200	E46
chr18	53959200	53961400	E74
chr18	53961400	53961600	E55
chr18	53961600	53961800	E37
chr18	53961800	53962000	E35
chr18	53962000	53962200	E37
chr18	53962200	53962400	E35
chr18	53962400	53962600	E36
chr18	53962600	53962800	E34
chr18	53962800	53963000	E35
chr18	53963000	53963200	E53
chr18	53963200	53963400	E55
chr18	53963400	53963800	E74
chr18	53963800	53964000	E48
chr18	53964000	53965200	E74
chr18	53965200	53965400	E49
chr18	53965400	53966800	E74
chr18	53966800	53967200	E37
chr18	53967200	53967400	E55
chr18	53967400	53967600	E36
chr18	53967600	53968400	E74
chr18	53968400	53968600	E72
chr18	53968600	53969000	E74
chr18	53969000	53969200	E46
chr18	53969200	53972000	E74
chr18	53972000	53972200	E81
chr18	53972200	53972800	E74
chr18	53972800	53973000	E72
chr18	53973000	53973200	E45
chr18	53973200	53974000	E74
chr18	53974000	53974200	E55
chr18	53974200	53974600	E53
chr18	53974600	53975000	E52
chr18	53975000	53975200	E53
chr18	53975200	53975400	E36
chr18	53975400	53975600	E35
chr18	53975600	53975800	E53
chr18	53975800	53976200	E54
chr18	53976200	53976400	E35
chr18	53976400	53976800	E53
chr18	53976800	53978000	E74
chr18	53978000	53978200	E72
chr18	53978200	53979600	E74
chr18	53979600	53979800	E25
chr18	53979800	53980400	E74
chr18	53980400	53980600	E48
chr18	53980600	53980800	E55
chr18	53980800	53981400	E74
chr18	53981400	53981600	E46
chr18	53981600	53983400	E74
chr18	53983400	53983600	E54
chr18	53983600	53983800	E53
chr18	53983800	53984200	E52
chr18	53984200	53984400	E53
chr18	53984400	53984600	E36
chr18	53984600	53984800	E35
chr18	53984800	53985000	E36
chr18	53985000	53985200	E52
chr18	53985200	53985600	E53
chr18	53985600	53985800	E35
chr18	53985800	53986000	E52
chr18	53986000	53986200	E54
chr18	53986200	53986800	E53
chr18	53986800	53987200	E35
chr18	53987200	53987400	E32
chr18	53987400	53987600	E34
chr18	53987600	53988200	E35
chr18	53988200	53988400	E52
chr18	53988400	53988600	E42
chr18	53988600	53988800	E52
chr18	53988800	53989200	E35
chr18	53989200	53989600	E36
chr18	53989600	53990200	E54
chr18	53990200	53990600	E55
chr18	53990600	53990800	E54
chr18	53990800	53991200	E53
chr18	53991200	53991400	E37
chr18	53991400	53991800	E55
chr18	53991800	53992000	E53
chr18	53992000	53992200	E55
chr18	53992200	53993200	E74
chr18	53993200	53993400	E46
chr18	53993400	53993800	E74
chr18	53993800	53994000	E72
chr18	53994000	53995400	E74
chr18	53995400	53995600	E76
chr18	53995600	53996400	E74
chr18	53996400	53996600	E45
chr18	53996600	53999200	E74
chr18	53999200	53999400	E46
chr18	53999400	54002000	E74
chr18	54002000	54002200	E48
chr18	54002200	54003600	E74
chr18	54003600	54003800	E71
chr18	54003800	54004400	E74
chr18	54004400	54004600	E55
chr18	54004600	54004800	E37
chr18	54004800	54005000	E34
chr18	54005000	54005800	E74
chr18	54005800	54006000	E72
chr18	54006000	54008400	E74
chr18	54008400	54008600	E48
chr18	54008600	54011400	E74
chr18	54011400	54011600	E44
chr18	54011600	54011800	E74
chr18	54011800	54012000	E81
chr18	54012000	54013000	E74
chr18	54013000	54013200	E48
chr18	54013200	54017800	E74
chr18	54017800	54018000	E72
chr18	54018000	54019200	E74
chr18	54019200	54019400	E72
chr18	54019400	54019600	E79
chr18	54019600	54021400	E74
chr18	54021400	54021600	E72
chr18	54021600	54023400	E73
chr18	54023400	54023600	E47
chr18	54023600	54024400	E73
chr18	54024400	54024600	E47
chr18	54024600	54034000	E73
chr18	54034000	54034200	E72
chr18	54034200	54034600	E74
chr18	54034600	54034800	E81
chr18	54034800	54035600	E74
chr18	54035600	54035800	E48
chr18	54035800	54038200	E74
chr18	54038200	54038400	E77
chr18	54038400	54039200	E74
chr18	54039200	54039400	E72
chr18	54039400	54041000	E74
chr18	54041000	54041200	E82
chr18	54041200	54041800	E83
chr18	54041800	54042000	E8
chr18	54042000	54042200	E83
chr18	54042200	54042400	E45
chr18	54042400	54042600	E7
chr18	54042600	54043600	E82
chr18	54043600	54044000	E44
chr18	54044000	54044200	E34
chr18	54044200	54044400	E74
chr18	54044400	54044600	E45
chr18	54044600	54044800	E72
chr18	54044800	54045000	E71
chr18	54045000	54045400	E74
chr18	54045400	54045600	E82
chr18	54045600	54046200	E83
chr18	54046200	54046400	E82
chr18	54046400	54047400	E73
chr18	54047400	54048400	E74
chr18	54048400	54048600	E72
chr18	54048600	54050000	E74
chr18	54050000	54050200	E71
chr18	54050200	54053600	E74
chr18	54053600	54053800	E71
chr18	54053800	54057200	E74
chr18	54057200	54057400	E45
chr18	54057400	54061600	E74
chr18	54061600	54061800	E72
chr18	54061800	54062000	E46
chr18	54062000	54063400	E74
chr18	54063400	54063600	E31
chr18	54063600	54066200	E74
chr18	54066200	54066400	E48
chr18	54066400	54066600	E72
chr18	54066600	54067600	E74
chr18	54067600	54067800	E46
chr18	54067800	54068000	E74
chr18	54068000	54068200	E49
chr18	54068200	54068400	E74
chr18	54068400	54068600	E75
chr18	54068600	54069600	E74
chr18	54069600	54069800	E72
chr18	54069800	54072600	E74
chr18	54072600	54072800	E72
chr18	54072800	54074000	E74
chr18	54074000	54074400	E72
chr18	54074400	54075600	E74
chr18	54075600	54075800	E76
chr18	54075800	54076000	E74
chr18	54076000	54076200	E72
chr18	54076200	54076600	E74
chr18	54076600	54076800	E80
chr18	54076800	54082800	E73
chr18	54082800	54083000	E79
chr18	54083000	54087600	E73
chr18	54087600	54087800	E72
chr18	54087800	54089600	E74
chr18	54089600	54089800	E44
chr18	54089800	54094600	E74
chr18	54094600	54094800	E48
chr18	54094800	54096800	E74
chr18	54096800	54097000	E72
chr18	54097000	54098800	E73
chr18	54098800	54099000	E47
chr18	54099000	54103000	E73
chr18	54103000	54103200	E47
chr18	54103200	54109000	E73
chr18	54109000	54109200	E47
chr18	54109200	54110400	E74
chr18	54110400	54110600	E72
chr18	54110600	54112200	E74
chr18	54112200	54112400	E71
chr18	54112400	54115200	E74
chr18	54115200	54115600	E72
chr18	54115600	54118400	E74
chr18	54118400	54118600	E46
chr18	54118600	54118800	E81
chr18	54118800	54121800	E74
chr18	54121800	54122000	E48
chr18	54122000	54125600	E74
chr18	54125600	54125800	E72
chr18	54125800	54126600	E74
chr18	54126600	54126800	E72
chr18	54126800	54127400	E74
chr18	54127400	54127600	E48
chr18	54127600	54128200	E74
chr18	54128200	54128400	E48
chr18	54128400	54129000	E74
chr18	54129000	54129400	E45
chr18	54129400	54131800	E74
chr18	54131800	54132000	E46
chr18	54132000	54132400	E74
chr18	54132400	54132600	E45
chr18	54132600	54132800	E46
chr18	54132800	54133400	E74
chr18	54133400	54133600	E72
chr18	54133600	54137000	E74
chr18	54137000	54137200	E46
chr18	54137200	54137600	E74
chr18	54137600	54137800	E72
chr18	54137800	54141600	E74
chr18	54141600	54141800	E46
chr18	54141800	54142400	E74
chr18	54142400	54142600	E46
chr18	54142600	54150800	E73
chr18	54150800	54151000	E47
chr18	54151000	54151200	E73
chr18	54151200	54152600	E74
chr18	54152600	54152800	E72
chr18	54152800	54153200	E74
chr18	54153200	54153400	E72
chr18	54153400	54153600	E74
chr18	54153600	54153800	E76
chr18	54153800	54154000	E49
chr18	54154000	54155400	E74
chr18	54155400	54155600	E76
chr18	54155600	54157800	E74
chr18	54157800	54158000	E48
chr18	54158000	54162000	E74
chr18	54162000	54162200	E72
chr18	54162200	54163000	E74
chr18	54163000	54163600	E82
chr18	54163600	54163800	E13
chr18	54163800	54164200	E74
chr18	54164200	54164400	E72
chr18	54164400	54165200	E74
chr18	54165200	54165400	E72
chr18	54165400	54166600	E74
chr18	54166600	54166800	E48
chr18	54166800	54178600	E74
chr18	54178600	54179200	E82
chr18	54179200	54179400	E5
chr18	54179400	54179600	E7
chr18	54179600	54180000	E82
chr18	54180000	54180200	E74
chr18	54180200	54180400	E72
chr18	54180400	54182200	E74
chr18	54182200	54182400	E46
chr18	54182400	54187600	E74
chr18	54187600	54187800	E46
chr18	54187800	54188800	E74
chr18	54188800	54189000	E72
chr18	54189000	54189600	E74
chr18	54189600	54189800	E72
chr18	54189800	54190400	E74
chr18	54190400	54190600	E79
chr18	54190600	54190800	E74
chr18	54190800	54191000	E72
chr18	54191000	54191200	E80
chr18	54191200	54191400	E72
chr18	54191400	54191800	E74
chr18	54191800	54192000	E48
chr18	54192000	54198200	E74
chr18	54198200	54198400	E46
chr18	54198400	54198600	E72
chr18	54198600	54199000	E82
chr18	54199000	54199200	E83
chr18	54199200	54199600	E40
chr18	54199600	54199800	E12
chr18	54199800	54200000	E40
chr18	54200000	54200600	E83
chr18	54200600	54202200	E82
chr18	54202200	54202400	E45
chr18	54202400	54203200	E74
chr18	54203200	54203400	E45
chr18	54203400	54208000	E74
chr18	54208000	54208800	E82
chr18	54208800	54209200	E83
chr18	54209200	54209400	E82
chr18	54209400	54210800	E73
chr18	54210800	54214600	E74
chr18	54214600	54214800	E46
chr18	54214800	54217200	E74
chr18	54217200	54217400	E81
chr18	54217400	54218400	E74
chr18	54218400	54218600	E79
chr18	54218600	54218800	E46
chr18	54218800	54220000	E74
chr18	54220000	54220200	E46
chr18	54220200	54221800	E74
chr18	54221800	54222000	E72
chr18	54222000	54222200	E74
chr18	54222200	54222400	E72
chr18	54222400	54223800	E74
chr18	54223800	54224000	E72
chr18	54224000	54226400	E74
chr18	54226400	54226600	E77
chr18	54226600	54231000	E74
chr18	54231000	54231200	E45
chr18	54231200	54231800	E74
chr18	54231800	54232000	E46
chr18	54232000	54233400	E74
chr18	54233400	54233600	E48
chr18	54233600	54234800	E74
chr18	54234800	54235000	E72
chr18	54235000	54236200	E74
chr18	54236200	54236600	E82
chr18	54236600	54236800	E6
chr18	54236800	54237000	E7
chr18	54237000	54237200	E82
chr18	54237200	54237600	E74
chr18	54237600	54237800	E72
chr18	54237800	54243400	E74
chr18	54243400	54243600	E13
chr18	54243600	54245200	E74
chr18	54245200	54245400	E72
chr18	54245400	54249400	E74
chr18	54249400	54249600	E48
chr18	54249600	54249800	E46
chr18	54249800	54253600	E74
chr18	54253600	54253800	E48
chr18	54253800	54254000	E72
chr18	54254000	54255200	E74
chr18	54255200	54255400	E72
chr18	54255400	54256400	E74
chr18	54256400	54256600	E76
chr18	54256600	54258000	E74
chr18	54258000	54258200	E46
chr18	54258200	54260400	E74
chr18	54260400	54260600	E72
chr18	54260600	54261800	E74
chr18	54261800	54262600	E82
chr18	54262600	54262800	E25
chr18	54262800	54263200	E82
chr18	54263200	54263400	E44
chr18	54263400	54263600	E72
chr18	54263600	54266800	E74
chr18	54266800	54267400	E72
chr18	54267400	54267600	E48
chr18	54267600	54267800	E75
chr18	54267800	54271400	E74
chr18	54271400	54271600	E25
chr18	54271600	54273000	E74
chr18	54273000	54273200	E72
chr18	54273200	54273400	E74
chr18	54273400	54273600	E72
chr18	54273600	54275600	E74
chr18	54275600	54275800	E72
chr18	54275800	54277200	E74
chr18	54277200	54277400	E72
chr18	54277400	54278600	E74
chr18	54278600	54278800	E45
chr18	54278800	54279000	E46
chr18	54279000	54280600	E74
chr18	54280600	54280800	E13
chr18	54280800	54281200	E82
chr18	54281200	54281400	E7
chr18	54281400	54282000	E82
chr18	54282000	54282200	E25
chr18	54282200	54282400	E13
chr18	54282400	54282600	E57
chr18	54282600	54283000	E68
chr18	54283000	54283200	E43
chr18	54283200	54283400	E59
chr18	54283400	54283600	E42
chr18	54283600	54283800	E38
chr18	54283800	54284800	E82
chr18	54284800	54285000	E56
chr18	54285000	54285200	E55
chr18	54285200	54285600	E37
chr18	54285600	54285800	E55
chr18	54285800	54286000	E74
chr18	54286000	54286200	E48
chr18	54286200	54286800	E74
chr18	54286800	54287000	E72
chr18	54287000	54287200	E74
chr18	54287200	54287400	E84
chr18	54287400	54287600	E55
chr18	54287600	54287800	E54
chr18	54287800	54288000	E13
chr18	54288000	54292600	E74
chr18	54292600	54292800	E48
chr18	54292800	54294200	E74
chr18	54294200	54294400	E49
chr18	54294400	54295000	E74
chr18	54295000	54295600	E25
chr18	54295600	54296200	E82
chr18	54296200	54296800	E74
chr18	54296800	54297000	E44
chr18	54297000	54298000	E74
chr18	54298000	54298200	E72
chr18	54298200	54300800	E74
chr18	54300800	54301000	E45
chr18	54301000	54301200	E44
chr18	54301200	54301400	E25
chr18	54301400	54301600	E82
chr18	54301600	54301800	E7
chr18	54301800	54302200	E82
chr18	54302200	54302400	E77
chr18	54302400	54302600	E36
chr18	54302600	54302800	E55
chr18	54302800	54303000	E38
chr18	54303000	54303200	E23
chr18	54303200	54303400	E24
chr18	54303400	54303800	E29
chr18	54303800	54304200	E26
chr18	54304200	54304400	E24
chr18	54304400	54304600	E21
chr18	54304600	54305400	E19
chr18	54305400	54305600	E20
chr18	54305600	54305800	E19
chr18	54305800	54306200	E20
chr18	54306200	54306800	E85
chr18	54306800	54307000	E70
chr18	54307000	54307200	E57
chr18	54307200	54307600	E38
chr18	54307600	54311600	E74
chr18	54311600	54311800	E46
chr18	54311800	54312200	E82
chr18	54312200	54312400	E7
chr18	54312400	54312800	E82
chr18	54312800	54313000	E7
chr18	54313000	54313400	E82
chr18	54313400	54314400	E83
chr18	54314400	54314600	E82
chr18	54314600	54315000	E25
chr18	54315000	54315200	E84
chr18	54315200	54315600	E16
chr18	54315600	54315800	E22
chr18	54315800	54316000	E25
chr18	54316000	54316200	E16
chr18	54316200	54316600	E38
chr18	54316600	54316800	E48
chr18	54316800	54317000	E38
chr18	54317000	54317200	E55
chr18	54317200	54317400	E38
chr18	54317400	54317600	E42
chr18	54317600	54317800	E29
chr18	54317800	54318000	E28
chr18	54318000	54318400	E20
chr18	54318400	54318800	E19
chr18	54318800	54319200	E20
chr18	54319200	54319400	E21
chr18	54319400	54319600	E26
chr18	54319600	54319800	E29
chr18	54319800	54320200	E26
chr18	54320200	54320400	E29
chr18	54320400	54320600	E30
chr18	54320600	54320800	E33
chr18	54320800	54321000	E23
chr18	54321000	54321200	E25
chr18	54321200	54322200	E55
chr18	54322200	54322600	E38
chr18	54322600	54322800	E34
chr18	54322800	54323000	E36
chr18	54323000	54323200	E32
chr18	54323200	54323600	E55
chr18	54323600	54323800	E54
chr18	54323800	54324400	E55
chr18	54324400	54324600	E36
chr18	54324600	54325200	E55
chr18	54325200	54325400	E37
chr18	54325400	54325600	E48
chr18	54325600	54327400	E74
chr18	54327400	54327600	E45
chr18	54327600	54328200	E74
chr18	54328200	54328400	E48
chr18	54328400	54328600	E45
chr18	54328600	54329400	E74
chr18	54329400	54329600	E72
chr18	54329600	54329800	E75
chr18	54329800	54330200	E74
chr18	54330200	54330400	E44
chr18	54330400	54331800	E74
chr18	54331800	54332000	E46
chr18	54332000	54335400	E74
chr18	54335400	54335600	E72
chr18	54335600	54336600	E74
chr18	54336600	54336800	E72
chr18	54336800	54337400	E74
chr18	54337400	54337600	E25
chr18	54337600	54337800	E38
chr18	54337800	54338000	E34
chr18	54338000	54338200	E33
chr18	54338200	54338400	E32
chr18	54338400	54338600	E43
chr18	54338600	54339000	E34
chr18	54339000	54341400	E74
chr18	54341400	54341600	E72
chr18	54341600	54341800	E74
chr18	54341800	54342000	E49
chr18	54342000	54343000	E74
chr18	54343000	54343200	E44
chr18	54343200	54343400	E45
chr18	54343400	54344200	E74
chr18	54344200	54344400	E72
chr18	54344400	54344600	E74
chr18	54344600	54344800	E72
chr18	54344800	54346000	E74
chr18	54346000	54346200	E72
chr18	54346200	54346400	E74
chr18	54346400	54346600	E77
chr18	54346600	54347000	E82
chr18	54347000	54347200	E25
chr18	54347200	54349400	E74
chr18	54349400	54349600	E45
chr18	54349600	54350800	E74
chr18	54350800	54351200	E72
chr18	54351200	54352200	E74
chr18	54352200	54352400	E71
chr18	54352400	54353400	E74
chr18	54353400	54353600	E72
chr18	54353600	54356000	E74
chr18	54356000	54356200	E71
chr18	54356200	54358600	E74
chr18	54358600	54358800	E31
chr18	54358800	54359000	E25
chr18	54359000	54360200	E74
chr18	54360200	54360400	E55
chr18	54360400	54360600	E54
chr18	54360600	54360800	E36
chr18	54360800	54361000	E48
chr18	54361000	54361200	E46
chr18	54361200	54362200	E74
chr18	54362200	54362400	E55
chr18	54362400	54363200	E74
chr18	54363200	54363400	E46
chr18	54363400	54364800	E74
chr18	54364800	54365000	E46
chr18	54365000	54366800	E74
chr18	54366800	54367000	E48
chr18	54367000	54367400	E74
chr18	54367400	54367600	E46
chr18	54367600	54367800	E74
chr18	54367800	54368000	E55
chr18	54368000	54368200	E36
chr18	54368200	54370000	E82
chr18	54370000	54370200	E13
chr18	54370200	54370400	E7
chr18	54370400	54371200	E82
chr18	54371200	54371400	E45
chr18	54371400	54371800	E74
chr18	54371800	54372000	E72
chr18	54372000	54372400	E74
chr18	54372400	54372600	E72
chr18	54372600	54373800	E74
chr18	54373800	54374000	E71
chr18	54374000	54374200	E74
chr18	54374200	54374400	E46
chr18	54374400	54374600	E45
chr18	54374600	54374800	E48
chr18	54374800	54375000	E74
chr18	54375000	54375200	E76
chr18	54375200	54375400	E74
chr18	54375400	54376400	E82
chr18	54376400	54376600	E23
chr18	54376600	54376800	E32
chr18	54376800	54377000	E82
chr18	54377000	54377200	E13
chr18	54377200	54377400	E82
chr18	54377400	54377600	E7
chr18	54377600	54379200	E82
chr18	54379200	54379400	E44
chr18	54379400	54380000	E82
chr18	54380000	54380200	E35
chr18	54380200	54380400	E7
chr18	54380400	54380600	E45
chr18	54380600	54380800	E25
chr18	54380800	54382800	E74
chr18	54382800	54383000	E46
chr18	54383000	54383400	E74
chr18	54383400	54383600	E54
chr18	54383600	54383800	E55
chr18	54383800	54384000	E25
chr18	54384000	54384200	E53
chr18	54384200	54384400	E56
chr18	54384400	54384600	E16
chr18	54384600	54384800	E25
chr18	54384800	54389600	E74
chr18	54389600	54389800	E82
chr18	54389800	54390000	E6
chr18	54390000	54390600	E82
chr18	54390600	54390800	E45
chr18	54390800	54392200	E74
chr18	54392200	54392400	E44
chr18	54392400	54392600	E50
chr18	54392600	54392800	E7
chr18	54392800	54393000	E5
chr18	54393000	54393400	E82
chr18	54393400	54393600	E45
chr18	54393600	54393800	E82
chr18	54393800	54394000	E7
chr18	54394000	54394400	E82
chr18	54394400	54396000	E74
chr18	54396000	54396200	E46
chr18	54396200	54397400	E74
chr18	54397400	54397600	E48
chr18	54397600	54400200	E74
chr18	54400200	54400400	E72
chr18	54400400	54401400	E74
chr18	54401400	54401600	E44
chr18	54401600	54401800	E72
chr18	54401800	54403600	E74
chr18	54403600	54403800	E82
chr18	54403800	54404000	E16
chr18	54404000	54404200	E56
chr18	54404200	54404600	E82
chr18	54404600	54404800	E45
chr18	54404800	54405000	E80
chr18	54405000	54405400	E74
chr18	54405400	54405800	E48
chr18	54405800	54407000	E82
chr18	54407000	54407200	E25
chr18	54407200	54407600	E82
chr18	54407600	54407800	E48
chr18	54407800	54408200	E82
chr18	54408200	54408400	E13
chr18	54408400	54410000	E74
chr18	54410000	54410200	E72
chr18	54410200	54411400	E74
chr18	54411400	54411600	E55
chr18	54411600	54411800	E54
chr18	54411800	54412000	E37
chr18	54412000	54412200	E35
chr18	54412200	54412400	E36
chr18	54412400	54412800	E55
chr18	54412800	54413200	E54
chr18	54413200	54413600	E55
chr18	54413600	54413800	E35
chr18	54413800	54414000	E42
chr18	54414000	54414600	E34
chr18	54414600	54414800	E59
chr18	54414800	54415000	E42
chr18	54415000	54415200	E36
chr18	54415200	54415400	E38
chr18	54415400	54415600	E45
chr18	54415600	54415800	E82
chr18	54415800	54416000	E25
chr18	54416000	54416200	E82
chr18	54416200	54416400	E25
chr18	54416400	54416800	E82
chr18	54416800	54417000	E25
chr18	54417000	54417600	E74
chr18	54417600	54417800	E72
chr18	54417800	54418600	E74
chr18	54418600	54418800	E37
chr18	54418800	54419200	E48
chr18	54419200	54419400	E72
chr18	54419400	54422400	E74
chr18	54422400	54422600	E72
chr18	54422600	54423200	E74
chr18	54423200	54423400	E25
chr18	54423400	54425600	E74
chr18	54425600	54425800	E44
chr18	54425800	54427000	E74
chr18	54427000	54427200	E82
chr18	54427200	54427600	E74
chr18	54427600	54428000	E48
chr18	54428000	54428400	E74
chr18	54428400	54428600	E48
chr18	54428600	54428800	E82
chr18	54428800	54429000	E7
chr18	54429000	54429200	E82
chr18	54429200	54429400	E23
chr18	54429400	54429600	E82
chr18	54429600	54429800	E25
chr18	54429800	54430000	E82
chr18	54430000	54432800	E74
chr18	54432800	54434000	E82
chr18	54434000	54434200	E13
chr18	54434200	54434400	E82
chr18	54434400	54434600	E45
chr18	54434600	54434800	E46
chr18	54434800	54435400	E74
chr18	54435400	54435600	E82
chr18	54435600	54435800	E13
chr18	54435800	54436000	E82
chr18	54436000	54436200	E25
chr18	54436200	54437200	E74
chr18	54437200	54437400	E71
chr18	54437400	54437600	E74
chr18	54437600	54437800	E48
chr18	54437800	54438600	E74
chr18	54438600	54438800	E76
chr18	54438800	54439200	E74
chr18	54439200	54439400	E71
chr18	54439400	54442200	E74
chr18	54442200	54442600	E82
chr18	54442600	54446000	E74
chr18	54446000	54446200	E45
chr18	54446200	54446400	E72
chr18	54446400	54449400	E74
chr18	54449400	54449600	E78
chr18	54449600	54449800	E46
chr18	54449800	54450000	E55
chr18	54450000	54450200	E38
chr18	54450200	54450400	E25
chr18	54450400	54450800	E74
chr18	54450800	54451000	E48
chr18	54451000	54455000	E74
chr18	54455000	54455200	E48
chr18	54455200	54455400	E82
chr18	54455400	54455600	E7
chr18	54455600	54456400	E82
chr18	54456400	54456600	E25
chr18	54456600	54457400	E82
chr18	54457400	54458600	E74
chr18	54458600	54458800	E37
chr18	54458800	54459200	E38
chr18	54459200	54459800	E55
chr18	54459800	54460000	E48
chr18	54460000	54462200	E74
chr18	54462200	54462400	E45
chr18	54462400	54462600	E44
chr18	54462600	54462800	E38
chr18	54462800	54463200	E82
chr18	54463200	54463400	E13
chr18	54463400	54466000	E74
chr18	54466000	54466200	E48
chr18	54466200	54467200	E74
chr18	54467200	54467400	E75
chr18	54467400	54468200	E74
chr18	54468200	54468400	E81
chr18	54468400	54468600	E74
chr18	54468600	54468800	E81
chr18	54468800	54469400	E74
chr18	54469400	54469600	E72
chr18	54469600	54470200	E74
chr18	54470200	54470800	E82
chr18	54470800	54471000	E25
chr18	54471000	54471200	E55
chr18	54471200	54471600	E54
chr18	54471600	54472000	E25
chr18	54472000	54472200	E37
chr18	54472200	54472400	E54
chr18	54472400	54472600	E38
chr18	54472600	54473800	E74
chr18	54473800	54474000	E55
chr18	54474000	54474200	E54
chr18	54474200	54474400	E53
chr18	54474400	54474800	E36
chr18	54474800	54475000	E55
chr18	54475000	54475200	E36
chr18	54475200	54475400	E37
chr18	54475400	54475800	E55
chr18	54475800	54476000	E25
chr18	54476000	54478000	E74
chr18	54478000	54478200	E71
chr18	54478200	54483400	E74
chr18	54483400	54483600	E72
chr18	54483600	54483800	E46
chr18	54483800	54486600	E74
chr18	54486600	54486800	E72
chr18	54486800	54487000	E48
chr18	54487000	54487200	E82
chr18	54487200	54487400	E39
chr18	54487400	54487800	E48
chr18	54487800	54488400	E74
chr18	54488400	54488600	E72
chr18	54488600	54490800	E74
chr18	54490800	54491000	E46
chr18	54491000	54491200	E48
chr18	54491200	54491400	E74
chr18	54491400	54491600	E72
chr18	54491600	54492200	E74
chr18	54492200	54492400	E46
chr18	54492400	54492600	E74
chr18	54492600	54492800	E75
chr18	54492800	54496000	E74
chr18	54496000	54496200	E45
chr18	54496200	54496400	E72
chr18	54496400	54497600	E74
chr18	54497600	54497800	E49
chr18	54497800	54498200	E74
chr18	54498200	54498400	E48
chr18	54498400	54499000	E74
chr18	54499000	54499200	E45
chr18	54499200	54499400	E48
chr18	54499400	54500400	E74
chr18	54500400	54500600	E72
chr18	54500600	54501400	E74
chr18	54501400	54501600	E49
chr18	54501600	54503600	E74
chr18	54503600	54503800	E48
chr18	54503800	54509000	E74
chr18	54509000	54509200	E72
chr18	54509200	54509400	E46
chr18	54509400	54510800	E74
chr18	54510800	54511000	E46
chr18	54511000	54512000	E74
chr18	54512000	54512200	E72
chr18	54512200	54518400	E74
chr18	54518400	54518600	E55
chr18	54518600	54518800	E37
chr18	54518800	54519000	E34
chr18	54519000	54519200	E35
chr18	54519200	54519400	E34
chr18	54519400	54519600	E36
chr18	54519600	54522200	E74
chr18	54522200	54522400	E46
chr18	54522400	54522800	E74
chr18	54522800	54523000	E72
chr18	54523000	54526200	E74
chr18	54526200	54526400	E45
chr18	54526400	54526600	E74
chr18	54526600	54526800	E72
chr18	54526800	54527000	E45
chr18	54527000	54527800	E74
chr18	54527800	54528200	E72
chr18	54528200	54529200	E74
chr18	54529200	54529400	E48
chr18	54529400	54529800	E82
chr18	54529800	54530000	E13
chr18	54530000	54530200	E82
chr18	54530200	54530400	E25
chr18	54530400	54530800	E82
chr18	54530800	54531000	E25
chr18	54531000	54534600	E74
chr18	54534600	54534800	E45
chr18	54534800	54535800	E74
chr18	54535800	54536000	E13
chr18	54536000	54536400	E82
chr18	54536400	54536600	E25
chr18	54536600	54536800	E74
chr18	54536800	54537000	E72
chr18	54537000	54537200	E48
chr18	54537200	54538400	E74
chr18	54538400	54538600	E13
chr18	54538600	54538800	E82
chr18	54538800	54539000	E13
chr18	54539000	54540000	E74
chr18	54540000	54540200	E78
chr18	54540200	54541200	E74
chr18	54541200	54541400	E45
chr18	54541400	54541600	E72
chr18	54541600	54544600	E74
chr18	54544600	54544800	E13
chr18	54544800	54545000	E72
chr18	54545000	54549800	E74
chr18	54549800	54550000	E72
chr18	54550000	54550600	E74
chr18	54550600	54550800	E72
chr18	54550800	54553800	E74
chr18	54553800	54554000	E48
chr18	54554000	54556600	E74
chr18	54556600	54556800	E78
chr18	54556800	54558800	E74
chr18	54558800	54559000	E13
chr18	54559000	54560000	E82
chr18	54560000	54560400	E74
chr18	54560400	54560600	E72
chr18	54560600	54561200	E74
chr18	54561200	54561400	E78
chr18	54561400	54561600	E74
chr18	54561600	54561800	E72
chr18	54561800	54562000	E74
chr18	54562000	54562200	E45
chr18	54562200	54562400	E48
chr18	54562400	54563200	E74
chr18	54563200	54563400	E44
chr18	54563400	54563600	E82
chr18	54563600	54563800	E25
chr18	54563800	54564600	E82
chr18	54564600	54567400	E74
chr18	54567400	54567600	E82
chr18	54567600	54567800	E6
chr18	54567800	54568000	E5
chr18	54568000	54568200	E7
chr18	54568200	54569000	E82
chr18	54569000	54569200	E13
chr18	54569200	54569400	E7
chr18	54569400	54569800	E82
chr18	54569800	54570000	E6
chr18	54570000	54570200	E5
chr18	54570200	54570400	E25
chr18	54570400	54575200	E74
chr18	54575200	54575400	E55
chr18	54575400	54575600	E53
chr18	54575600	54575800	E54
chr18	54575800	54576200	E53
chr18	54576200	54577200	E55
chr18	54577200	54577400	E54
chr18	54577400	54577600	E55
chr18	54577600	54578000	E25
chr18	54578000	54578600	E82
chr18	54578600	54578800	E48
chr18	54578800	54579400	E74
chr18	54579400	54579600	E71
chr18	54579600	54581400	E74
chr18	54581400	54581600	E48
chr18	54581600	54583000	E74
chr18	54583000	54583200	E13
chr18	54583200	54585800	E74
chr18	54585800	54586200	E48
chr18	54586200	54586400	E74
chr18	54586400	54586600	E48
chr18	54586600	54587400	E74
chr18	54587400	54587600	E75
chr18	54587600	54588800	E74
chr18	54588800	54589000	E55
chr18	54589000	54589200	E53
chr18	54589200	54589400	E35
chr18	54589400	54589600	E36
chr18	54589600	54590000	E76
chr18	54590000	54590800	E74
chr18	54590800	54591000	E72
chr18	54591000	54592200	E74
chr18	54592200	54592400	E46
chr18	54592400	54592800	E74
chr18	54592800	54593000	E46
chr18	54593000	54594600	E74
chr18	54594600	54594800	E54
chr18	54594800	54595000	E52
chr18	54595000	54595200	E35
chr18	54595200	54595400	E54
chr18	54595400	54596000	E55
chr18	54596000	54597000	E74
chr18	54597000	54597200	E55
chr18	54597200	54597400	E74
chr18	54597400	54597600	E45
chr18	54597600	54597800	E25
chr18	54597800	54598200	E53
chr18	54598200	54598400	E37
chr18	54598400	54598600	E36
chr18	54598600	54598800	E37
chr18	54598800	54600000	E74
chr18	54600000	54600200	E48
chr18	54600200	54600800	E82
chr18	54600800	54601000	E38
chr18	54601000	54601800	E82
chr18	54601800	54602000	E25
chr18	54602000	54603600	E82
chr18	54603600	54603800	E13
chr18	54603800	54604000	E82
chr18	54604000	54604200	E48
chr18	54604200	54604800	E55
chr18	54604800	54605000	E37
chr18	54605000	54605200	E84
chr18	54605200	54605400	E35
chr18	54605400	54605600	E33
chr18	54605600	54610200	E74
chr18	54610200	54610400	E45
chr18	54610400	54611800	E74
chr18	54611800	54612000	E71
chr18	54612000	54612200	E74
chr18	54612200	54612400	E48
chr18	54612400	54614800	E74
chr18	54614800	54615000	E45
chr18	54615000	54615600	E82
chr18	54615600	54615800	E6
chr18	54615800	54617200	E82
chr18	54617200	54617400	E13
chr18	54617400	54619200	E74
chr18	54619200	54619400	E72
chr18	54619400	54619800	E74
chr18	54619800	54620000	E55
chr18	54620000	54620200	E48
chr18	54620200	54620400	E57
chr18	54620400	54620600	E36
chr18	54620600	54621000	E59
chr18	54621000	54621200	E52
chr18	54621200	54621400	E13
chr18	54621400	54623000	E74
chr18	54623000	54623200	E48
chr18	54623200	54623400	E74
chr18	54623400	54623600	E48
chr18	54623600	54624000	E55
chr18	54624000	54624400	E74
chr18	54624400	54624600	E76
chr18	54624600	54627400	E74
chr18	54627400	54627600	E13
chr18	54627600	54627800	E82
chr18	54627800	54628000	E74
chr18	54628000	54628200	E46
chr18	54628200	54628400	E74
chr18	54628400	54628600	E44
chr18	54628600	54629400	E74
chr18	54629400	54629600	E48
chr18	54629600	54629800	E37
chr18	54629800	54630000	E39
chr18	54630000	54630400	E82
chr18	54630400	54630600	E48
chr18	54630600	54630800	E38
chr18	54630800	54631000	E25
chr18	54631000	54631800	E74
chr18	54631800	54632000	E72
chr18	54632000	54634600	E74
chr18	54634600	54634800	E71
chr18	54634800	54637400	E74
chr18	54637400	54637600	E25
chr18	54637600	54638800	E74
chr18	54638800	54639200	E72
chr18	54639200	54639400	E74
chr18	54639400	54639600	E37
chr18	54639600	54640600	E74
chr18	54640600	54640800	E45
chr18	54640800	54641400	E74
chr18	54641400	54641800	E72
chr18	54641800	54642000	E44
chr18	54642000	54642400	E82
chr18	54642400	54642600	E7
chr18	54642600	54642800	E82
chr18	54642800	54643000	E13
chr18	54643000	54643200	E48
chr18	54643200	54643400	E36
chr18	54643400	54643600	E55
chr18	54643600	54643800	E32
chr18	54643800	54644000	E48
chr18	54644000	54644200	E56
chr18	54644200	54644600	E44
chr18	54644600	54646600	E74
chr18	54646600	54646800	E77
chr18	54646800	54647400	E82
chr18	54647400	54647600	E38
chr18	54647600	54647800	E36
chr18	54647800	54648000	E38
chr18	54648000	54648200	E48
chr18	54648200	54649600	E74
chr18	54649600	54649800	E48
chr18	54649800	54650400	E36
chr18	54650400	54650600	E38
chr18	54650600	54650800	E36
chr18	54650800	54651000	E38
chr18	54651000	54651200	E7
chr18	54651200	54651400	E82
chr18	54651400	54651600	E13
chr18	54651600	54652000	E82
chr18	54652000	54652200	E44
chr18	54652200	54652400	E45
chr18	54652400	54653200	E74
chr18	54653200	54653400	E71
chr18	54653400	54656200	E74
chr18	54656200	54656400	E48
chr18	54656400	54657800	E82
chr18	54657800	54659400	E74
chr18	54659400	54659600	E44
chr18	54659600	54660800	E74
chr18	54660800	54661000	E81
chr18	54661000	54661800	E74
chr18	54661800	54662000	E72
chr18	54662000	54663400	E74
chr18	54663400	54663600	E72
chr18	54663600	54663800	E45
chr18	54663800	54664200	E72
chr18	54664200	54664400	E73
chr18	54664400	54664600	E50
chr18	54664600	54664800	E8
chr18	54664800	54665000	E7
chr18	54665000	54665600	E82
chr18	54665600	54665800	E13
chr18	54665800	54666400	E82
chr18	54666400	54666600	E5
chr18	54666600	54666800	E44
chr18	54666800	54667000	E7
chr18	54667000	54667200	E50
chr18	54667200	54667600	E13
chr18	54667600	54667800	E7
chr18	54667800	54668000	E40
chr18	54668000	54668200	E5
chr18	54668200	54668400	E39
chr18	54668400	54668600	E41
chr18	54668600	54668800	E50
chr18	54668800	54669000	E8
chr18	54669000	54669200	E11
chr18	54669200	54669400	E5
chr18	54669400	54669600	E11
chr18	54669600	54669800	E10
chr18	54669800	54670000	E66
chr18	54670000	54670200	E65
chr18	54670200	54670400	E63
chr18	54670400	54670800	E64
chr18	54670800	54671600	E63
chr18	54671600	54672000	E67
chr18	54672000	54672200	E63
chr18	54672200	54672600	E67
chr18	54672600	54672800	E64
chr18	54672800	54673200	E63
chr18	54673200	54673400	E65
chr18	54673400	54673600	E10
chr18	54673600	54673800	E3
chr18	54673800	54674000	E68
chr18	54674000	54674200	E40
chr18	54674200	54674400	E7
chr18	54674400	54674600	E13
chr18	54674600	54674800	E5
chr18	54674800	54675000	E7
chr18	54675000	54675600	E41
chr18	54675600	54675800	E5
chr18	54675800	54676000	E7
chr18	54676000	54676200	E82
chr18	54676200	54676400	E13
chr18	54676400	54676600	E82
chr18	54676600	54677000	E13
chr18	54677000	54677600	E82
chr18	54677600	54677800	E25
chr18	54677800	54678200	E82
chr18	54678200	54678400	E45
chr18	54678400	54679600	E82
chr18	54679600	54679800	E76
chr18	54679800	54681200	E74
chr18	54681200	54681400	E48
chr18	54681400	54681600	E74
chr18	54681600	54682000	E82
chr18	54682000	54682200	E5
chr18	54682200	54682400	E82
chr18	54682400	54682600	E40
chr18	54682600	54683000	E38
chr18	54683000	54683200	E36
chr18	54683200	54683400	E39
chr18	54683400	54683600	E42
chr18	54683600	54684000	E61
chr18	54684000	54684200	E63
chr18	54684200	54684600	E64
chr18	54684600	54684800	E67
chr18	54684800	54685000	E69
chr18	54685000	54685200	E67
chr18	54685200	54685600	E63
chr18	54685600	54685800	E61
chr18	54685800	54686200	E59
chr18	54686200	54686400	E34
chr18	54686400	54686600	E48
chr18	54686600	54686800	E13
chr18	54686800	54687000	E38
chr18	54687000	54687200	E13
chr18	54687200	54687400	E82
chr18	54687400	54687600	E13
chr18	54687600	54687800	E35
chr18	54687800	54688000	E34
chr18	54688000	54688400	E41
chr18	54688400	54688800	E42
chr18	54688800	54689000	E62
chr18	54689000	54689200	E8
chr18	54689200	54689400	E5
chr18	54689400	54689600	E50
chr18	54689600	54689800	E13
chr18	54689800	54690000	E82
chr18	54690000	54690200	E39
chr18	54690200	54690600	E40
chr18	54690600	54690800	E59
chr18	54690800	54691000	E34
chr18	54691000	54691200	E33
chr18	54691200	54691400	E42
chr18	54691400	54691600	E35
chr18	54691600	54691800	E36
chr18	54691800	54692000	E39
chr18	54692000	54692600	E82
chr18	54692600	54692800	E36
chr18	54692800	54693000	E37
chr18	54693000	54693200	E35
chr18	54693200	54693400	E13
chr18	54693400	54693800	E82
chr18	54693800	54694000	E45
chr18	54694000	54694400	E74
chr18	54694400	54694600	E72
chr18	54694600	54694800	E45
chr18	54694800	54696200	E74
chr18	54696200	54696400	E46
chr18	54696400	54696600	E74
chr18	54696600	54697000	E72
chr18	54697000	54697200	E74
chr18	54697200	54697400	E77
chr18	54697400	54697600	E74
chr18	54697600	54697800	E45
chr18	54697800	54698200	E74
chr18	54698200	54699200	E82
chr18	54699200	54699400	E38
chr18	54699400	54699600	E16
chr18	54699600	54700400	E82
chr18	54700400	54701200	E74
chr18	54701200	54701400	E72
chr18	54701400	54701800	E44
chr18	54701800	54707400	E74
chr18	54707400	54707600	E72
chr18	54707600	54707800	E46
chr18	54707800	54708600	E74
chr18	54708600	54708800	E72
chr18	54708800	54709400	E74
chr18	54709400	54709600	E46
chr18	54709600	54714600	E74
chr18	54714600	54714800	E45
chr18	54714800	54715400	E74
chr18	54715400	54715600	E72
chr18	54715600	54715800	E74
chr18	54715800	54716000	E76
chr18	54716000	54716200	E72
chr18	54716200	54717400	E74
chr18	54717400	54717600	E45
chr18	54717600	54717800	E82
chr18	54717800	54718000	E6
chr18	54718000	54718200	E39
chr18	54718200	54718400	E40
chr18	54718400	54718600	E68
chr18	54718600	54718800	E61
chr18	54718800	54719000	E65
chr18	54719000	54719200	E66
chr18	54719200	54719400	E65
chr18	54719400	54719600	E66
chr18	54719600	54720000	E68
chr18	54720000	54720200	E15
chr18	54720200	54720400	E56
chr18	54720400	54720600	E39
chr18	54720600	54720800	E16
chr18	54720800	54721000	E40
chr18	54721000	54721200	E41
chr18	54721200	54721400	E7
chr18	54721400	54722200	E82
chr18	54722200	54722400	E13
chr18	54722400	54722600	E38
chr18	54722600	54722800	E37
chr18	54722800	54723000	E36
chr18	54723000	54723200	E56
chr18	54723200	54723400	E39
chr18	54723400	54723600	E55
chr18	54723600	54723800	E84
chr18	54723800	54724000	E35
chr18	54724000	54724200	E36
chr18	54724200	54724400	E39
chr18	54724400	54724800	E40
chr18	54724800	54725000	E62
chr18	54725000	54725200	E66
chr18	54725200	54725400	E41
chr18	54725400	54725600	E66
chr18	54725600	54725800	E68
chr18	54725800	54726400	E12
chr18	54726400	54726800	E83
chr18	54726800	54727000	E45
chr18	54727000	54727800	E82
chr18	54727800	54728000	E13
chr18	54728000	54729200	E82
chr18	54729200	54729400	E7
chr18	54729400	54729600	E82
chr18	54729600	54729800	E16
chr18	54729800	54730000	E48
chr18	54730000	54731000	E74
chr18	54731000	54731200	E49
chr18	54731200	54731600	E74
chr18	54731600	54731800	E48
chr18	54731800	54734400	E74
chr18	54734400	54734600	E72
chr18	54734600	54735800	E74
chr18	54735800	54736000	E48
chr18	54736000	54738200	E74
chr18	54738200	54738400	E72
chr18	54738400	54738600	E74
chr18	54738600	54738800	E82
chr18	54738800	54739200	E74
chr18	54739200	54739400	E48
chr18	54739400	54739600	E74
chr18	54739600	54739800	E45
chr18	54739800	54740000	E44
chr18	54740000	54740200	E38
chr18	54740200	54740800	E15
chr18	54740800	54741400	E59
chr18	54741400	54741600	E22
chr18	54741600	54742000	E41
chr18	54742000	54742200	E35
chr18	54742200	54742400	E56
chr18	54742400	54742600	E39
chr18	54742600	54742800	E40
chr18	54742800	54743000	E41
chr18	54743000	54743200	E40
chr18	54743200	54743400	E41
chr18	54743400	54743600	E37
chr18	54743600	54743800	E40
chr18	54743800	54744000	E15
chr18	54744000	54744200	E61
chr18	54744200	54744800	E63
chr18	54744800	54745000	E64
chr18	54745000	54746400	E63
chr18	54746400	54746600	E61
chr18	54746600	54746800	E41
chr18	54746800	54747000	E61
chr18	54747000	54747800	E59
chr18	54747800	54748000	E42
chr18	54748000	54748400	E41
chr18	54748400	54748600	E50
chr18	54748600	54748800	E62
chr18	54748800	54749000	E57
chr18	54749000	54749200	E36
chr18	54749200	54749400	E34
chr18	54749400	54749600	E35
chr18	54749600	54750000	E62
chr18	54750000	54750400	E65
chr18	54750400	54751000	E63
chr18	54751000	54751200	E64
chr18	54751200	54751600	E67
chr18	54751600	54752200	E85
chr18	54752200	54752800	E64
chr18	54752800	54753000	E65
chr18	54753000	54753200	E66
chr18	54753200	54753400	E10
chr18	54753400	54753600	E9
chr18	54753600	54753800	E40
chr18	54753800	54754000	E13
chr18	54754000	54754200	E82
chr18	54754200	54754400	E7
chr18	54754400	54754600	E5
chr18	54754600	54755000	E50
chr18	54755000	54755200	E5
chr18	54755200	54756400	E34
chr18	54756400	54756800	E41
chr18	54756800	54757000	E34
chr18	54757000	54757200	E35
chr18	54757200	54757400	E39
chr18	54757400	54757800	E38
chr18	54757800	54758000	E82
chr18	54758000	54758200	E45
chr18	54758200	54758400	E48
chr18	54758400	54758800	E74
chr18	54758800	54759000	E48
chr18	54759000	54760400	E74
chr18	54760400	54760600	E48
chr18	54760600	54762000	E74
chr18	54762000	54762200	E72
chr18	54762200	54762400	E46
chr18	54762400	54762800	E74
chr18	54762800	54763000	E76
chr18	54763000	54763200	E45
chr18	54763200	54765600	E74
chr18	54765600	54765800	E49
chr18	54765800	54766000	E72
chr18	54766000	54766200	E34
chr18	54766200	54766600	E50
chr18	54766600	54766800	E35
chr18	54766800	54767000	E34
chr18	54767000	54767200	E7
chr18	54767200	54767400	E82
chr18	54767400	54768600	E74
chr18	54768600	54769000	E48
chr18	54769000	54771000	E74
chr18	54771000	54771200	E48
chr18	54771200	54771400	E74
chr18	54771400	54771600	E48
chr18	54771600	54772600	E74
chr18	54772600	54772800	E48
chr18	54772800	54773800	E74
chr18	54773800	54774000	E81
chr18	54774000	54774200	E48
chr18	54774200	54774600	E74
chr18	54774600	54774800	E44
chr18	54774800	54776800	E74
chr18	54776800	54777000	E55
chr18	54777000	54777200	E53
chr18	54777200	54777400	E54
chr18	54777400	54777800	E37
chr18	54777800	54781800	E74
chr18	54781800	54782000	E72
chr18	54782000	54783000	E74
chr18	54783000	54783200	E72
chr18	54783200	54783800	E74
chr18	54783800	54784000	E72
chr18	54784000	54784200	E48
chr18	54784200	54785200	E74
chr18	54785200	54785400	E72
chr18	54785400	54785600	E74
chr18	54785600	54785800	E72
chr18	54785800	54786400	E74
chr18	54786400	54786600	E45
chr18	54786600	54787000	E74
chr18	54787000	54787200	E48
chr18	54787200	54788200	E74
chr18	54788200	54788400	E72
chr18	54788400	54788800	E74
chr18	54788800	54789000	E49
chr18	54789000	54789200	E44
chr18	54789200	54789400	E46
chr18	54789400	54790800	E74
chr18	54790800	54791000	E72
chr18	54791000	54791400	E74
chr18	54791400	54791600	E72
chr18	54791600	54792400	E74
chr18	54792400	54792600	E72
chr18	54792600	54794200	E74
chr18	54794200	54794400	E72
chr18	54794400	54797600	E74
chr18	54797600	54797800	E72
chr18	54797800	54798000	E74
chr18	54798000	54798200	E48
chr18	54798200	54798400	E36
chr18	54798400	54798800	E82
chr18	54798800	54799000	E44
chr18	54799000	54799200	E74
chr18	54799200	54799400	E45
chr18	54799400	54800000	E74
chr18	54800000	54800200	E72
chr18	54800200	54800600	E74
chr18	54800600	54800800	E45
chr18	54800800	54801200	E74
chr18	54801200	54801400	E48
chr18	54801400	54801600	E74
chr18	54801600	54801800	E71
chr18	54801800	54802000	E46
chr18	54802000	54802600	E74
chr18	54802600	54802800	E44
chr18	54802800	54804200	E74
chr18	54804200	54804400	E71
chr18	54804400	54805200	E74
chr18	54805200	54805400	E72
chr18	54805400	54807400	E74
chr18	54807400	54807600	E48
chr18	54807600	54808000	E72
chr18	54808000	54808200	E45
chr18	54808200	54809000	E82
chr18	54809000	54809200	E38
chr18	54809200	54809400	E55
chr18	54809400	54809800	E38
chr18	54809800	54810000	E45
chr18	54810000	54810800	E74
chr18	54810800	54811000	E71
chr18	54811000	54813400	E74
chr18	54813400	54813600	E80
chr18	54813600	54814800	E74
chr18	54814800	54815000	E37
chr18	54815000	54815200	E55
chr18	54815200	54815400	E37
chr18	54815400	54815600	E35
chr18	54815600	54815800	E36
chr18	54815800	54816000	E35
chr18	54816000	54816200	E42
chr18	54816200	54816600	E34
chr18	54816600	54816800	E35
chr18	54816800	54817000	E34
chr18	54817000	54817200	E42
chr18	54817200	54817400	E43
chr18	54817400	54817600	E42
chr18	54817600	54817800	E34
chr18	54817800	54818000	E42
chr18	54818000	54818400	E34
chr18	54818400	54818800	E36
chr18	54818800	54819000	E37
chr18	54819000	54819200	E36
chr18	54819200	54819600	E54
chr18	54819600	54820000	E37
chr18	54820000	54820200	E38
chr18	54820200	54822200	E74
chr18	54822200	54822400	E76
chr18	54822400	54823000	E74
chr18	54823000	54823200	E45
chr18	54823200	54824000	E74
chr18	54824000	54824200	E76
chr18	54824200	54825200	E74
chr18	54825200	54825400	E46
chr18	54825400	54825600	E74
chr18	54825600	54825800	E48
chr18	54825800	54826000	E36
chr18	54826000	54826400	E44
chr18	54826400	54826600	E41
chr18	54826600	54826800	E34
chr18	54826800	54827000	E42
chr18	54827000	54827400	E34
chr18	54827400	54827600	E50
chr18	54827600	54827800	E6
chr18	54827800	54828000	E5
chr18	54828000	54828200	E50
chr18	54828200	54828600	E44
chr18	54828600	54828800	E7
chr18	54828800	54829000	E6
chr18	54829000	54829400	E82
chr18	54829400	54829600	E45
chr18	54829600	54831000	E74
chr18	54831000	54831200	E48
chr18	54831200	54831400	E45
chr18	54831400	54831600	E13
chr18	54831600	54831800	E82
chr18	54831800	54832200	E74
chr18	54832200	54832400	E45
chr18	54832400	54835400	E74
chr18	54835400	54835600	E48
chr18	54835600	54838400	E74
chr18	54838400	54838600	E45
chr18	54838600	54841400	E74
chr18	54841400	54841600	E77
chr18	54841600	54843800	E74
chr18	54843800	54844000	E48
chr18	54844000	54845800	E74
chr18	54845800	54846000	E72
chr18	54846000	54846400	E74
chr18	54846400	54846800	E72
chr18	54846800	54849400	E74
chr18	54849400	54849600	E78
chr18	54849600	54850400	E74
chr18	54850400	54850600	E79
chr18	54850600	54855400	E74
chr18	54855400	54855600	E34
chr18	54855600	54857000	E74
chr18	54857000	54857200	E72
chr18	54857200	54858200	E74
chr18	54858200	54863000	E73
chr18	54863000	54863200	E47
chr18	54863200	54864600	E74
chr18	54864600	54864800	E46
chr18	54864800	54866400	E74
chr18	54866400	54866600	E71
chr18	54866600	54869800	E74
chr18	54869800	54870000	E72
chr18	54870000	54870200	E34
chr18	54870200	54873000	E74
chr18	54873000	54873200	E72
chr18	54873200	54876200	E74
chr18	54876200	54876600	E82
chr18	54876600	54876800	E8
chr18	54876800	54877000	E32
chr18	54877000	54877200	E34
chr18	54877200	54877600	E50
chr18	54877600	54878000	E44
chr18	54878000	54878200	E7
chr18	54878200	54879200	E82
chr18	54879200	54879400	E7
chr18	54879400	54880000	E82
chr18	54880000	54881000	E74
chr18	54881000	54881200	E48
chr18	54881200	54881400	E55
chr18	54881400	54881600	E74
chr18	54881600	54881800	E71
chr18	54881800	54882200	E74
chr18	54882200	54882400	E48
chr18	54882400	54883800	E74
chr18	54883800	54884000	E46
chr18	54884000	54887600	E74
chr18	54887600	54887800	E80
chr18	54887800	54889800	E74
chr18	54889800	54890000	E72
chr18	54890000	54890200	E46
chr18	54890200	54890800	E74
chr18	54890800	54891000	E46
chr18	54891000	54894400	E74
chr18	54894400	54894600	E46
chr18	54894600	54894800	E45
chr18	54894800	54896800	E74
chr18	54896800	54897000	E48
chr18	54897000	54897600	E74
chr18	54897600	54897800	E72
chr18	54897800	54898800	E74
chr18	54898800	54899000	E48
chr18	54899000	54899400	E74
chr18	54899400	54899600	E48
chr18	54899600	54899800	E74
chr18	54899800	54901000	E55
chr18	54901000	54901200	E37
chr18	54901200	54901400	E71
chr18	54901400	54903000	E74
chr18	54903000	54903200	E72
chr18	54903200	54906400	E74
chr18	54906400	54906600	E48
chr18	54906600	54907400	E74
chr18	54907400	54907600	E72
chr18	54907600	54908800	E74
chr18	54908800	54909000	E72
chr18	54909000	54910200	E74
chr18	54910200	54910400	E25
chr18	54910400	54911400	E74
chr18	54911400	54911600	E72
chr18	54911600	54913400	E74
chr18	54913400	54913600	E48
chr18	54913600	54915600	E74
chr18	54915600	54915800	E72
chr18	54915800	54916000	E79
chr18	54916000	54917600	E74
chr18	54917600	54917800	E72
chr18	54917800	54919800	E74
chr18	54919800	54920000	E48
chr18	54920000	54920400	E74
chr18	54920400	54920600	E80
chr18	54920600	54922800	E74
chr18	54922800	54923000	E45
chr18	54923000	54924600	E74
chr18	54924600	54924800	E72
chr18	54924800	54925200	E74
chr18	54925200	54925400	E75
chr18	54925400	54926400	E74
chr18	54926400	54933200	E73
chr18	54933200	54933400	E47
chr18	54933400	54933600	E81
chr18	54933600	54936000	E74
chr18	54936000	54936400	E82
chr18	54936400	54936600	E6
chr18	54936600	54936800	E5
chr18	54936800	54937000	E7
chr18	54937000	54937200	E5
chr18	54937200	54937400	E6
chr18	54937400	54937600	E82
chr18	54937600	54939000	E74
chr18	54939000	54939200	E75
chr18	54939200	54942000	E74
chr18	54942000	54942200	E72
chr18	54942200	54944200	E74
chr18	54944200	54944400	E72
chr18	54944400	54944600	E46
chr18	54944600	54944800	E72
chr18	54944800	54945600	E74
chr18	54945600	54945800	E44
chr18	54945800	54946000	E48
chr18	54946000	54946200	E45
chr18	54946200	54946400	E72
chr18	54946400	54952600	E74
chr18	54952600	54952800	E48
chr18	54952800	54953000	E37
chr18	54953000	54953200	E55
chr18	54953200	54953400	E38
chr18	54953400	54953600	E55
chr18	54953600	54953800	E38
chr18	54953800	54954000	E34
chr18	54954000	54954800	E36
chr18	54954800	54955000	E35
chr18	54955000	54955200	E37
chr18	54955200	54955400	E55
chr18	54955400	54955600	E46
chr18	54955600	54956400	E74
chr18	54956400	54956600	E46
chr18	54956600	54956800	E48
chr18	54956800	54957200	E74
chr18	54957200	54957400	E72
chr18	54957400	54958000	E74
chr18	54958000	54958200	E72
chr18	54958200	54958600	E74
chr18	54958600	54958800	E72
chr18	54958800	54959000	E74
chr18	54959000	54959200	E45
chr18	54959200	54959600	E74
chr18	54959600	54959800	E46
chr18	54959800	54960200	E74
chr18	54960200	54960400	E72
chr18	54960400	54961600	E74
chr18	54961600	54961800	E72
chr18	54961800	54962000	E74
chr18	54962000	54962200	E46
chr18	54962200	54962400	E74
chr18	54962400	54962600	E45
chr18	54962600	54963800	E74
chr18	54963800	54964000	E46
chr18	54964000	54964200	E45
chr18	54964200	54968800	E74
chr18	54968800	54969000	E71
chr18	54969000	54971200	E74
chr18	54971200	54971400	E46
chr18	54971400	54974000	E74
chr18	54974000	54974200	E45
chr18	54974200	54974400	E74
chr18	54974400	54974600	E72
chr18	54974600	54976400	E74
chr18	54976400	54976800	E36
chr18	54976800	54977000	E76
chr18	54977000	54977200	E75
chr18	54977200	54978600	E74
chr18	54978600	54978800	E71
chr18	54978800	54985000	E74
chr18	54985000	54985200	E72
chr18	54985200	54987200	E74
chr18	54987200	54987400	E72
chr18	54987400	54987600	E48
chr18	54987600	54988400	E74
chr18	54988400	54988600	E80
chr18	54988600	54990400	E74
chr18	54990400	54990600	E72
chr18	54990600	54991000	E74
chr18	54991000	54991200	E72
chr18	54991200	54996200	E74
chr18	54996200	54996400	E45
chr18	54996400	54999000	E74
chr18	54999000	54999200	E45
chr18	54999200	54999400	E75
chr18	54999400	55002600	E74
chr18	55002600	55002800	E48
chr18	55002800	55003000	E82
chr18	55003000	55003200	E13
chr18	55003200	55004600	E74
chr18	55004600	55004800	E45
chr18	55004800	55008200	E74
chr18	55008200	55008400	E72
chr18	55008400	55011000	E74
chr18	55011000	55011200	E72
chr18	55011200	55013000	E74
chr18	55013000	55013200	E48
chr18	55013200	55014000	E74
chr18	55014000	55014200	E46
chr18	55014200	55015400	E74
chr18	55015400	55015600	E45
chr18	55015600	55017600	E74
chr18	55017600	55017800	E72
chr18	55017800	55019600	E74
chr18	55019600	55019800	E45
chr18	55019800	55021400	E74
chr18	55021400	55021600	E72
chr18	55021600	55022600	E74
chr18	55022600	55022800	E25
chr18	55022800	55027000	E74
chr18	55027000	55027200	E45
chr18	55027200	55033800	E74
chr18	55033800	55034000	E72
chr18	55034000	55034800	E74
chr18	55034800	55038200	E73
chr18	55038200	55039800	E74
chr18	55039800	55040000	E46
chr18	55040000	55041600	E74
chr18	55041600	55041800	E72
chr18	55041800	55042000	E46
chr18	55042000	55042200	E72
chr18	55042200	55048000	E74
chr18	55048000	55048200	E44
chr18	55048200	55050200	E74
chr18	55050200	55050400	E72
chr18	55050400	55051800	E74
chr18	55051800	55052000	E72
chr18	55052000	55052400	E74
chr18	55052400	55052600	E71
chr18	55052600	55053200	E74
chr18	55053200	55053400	E45
chr18	55053400	55057200	E74
chr18	55057200	55057400	E80
chr18	55057400	55057600	E71
chr18	55057600	55066800	E73
chr18	55066800	55067000	E78
chr18	55067000	55067200	E74
chr18	55067200	55067400	E48
chr18	55067400	55068400	E74
chr18	55068400	55068600	E48
chr18	55068600	55072000	E74
chr18	55072000	55072200	E48
chr18	55072200	55073000	E74
chr18	55073000	55073200	E25
chr18	55073200	55074000	E74
chr18	55074000	55074200	E72
chr18	55074200	55074400	E45
chr18	55074400	55075600	E74
chr18	55075600	55075800	E72
chr18	55075800	55076000	E74
chr18	55076000	55076200	E48
chr18	55076200	55080200	E74
chr18	55080200	55080400	E45
chr18	55080400	55081600	E74
chr18	55081600	55081800	E72
chr18	55081800	55085400	E74
chr18	55085400	55085600	E72
chr18	55085600	55085800	E74
chr18	55085800	55086000	E46
chr18	55086000	55086400	E74
chr18	55086400	55086600	E45
chr18	55086600	55088600	E74
chr18	55088600	55088800	E72
chr18	55088800	55089000	E44
chr18	55089000	55092400	E74
chr18	55092400	55092600	E84
chr18	55092600	55092800	E54
chr18	55092800	55093000	E55
chr18	55093000	55093200	E38
chr18	55093200	55093400	E34
chr18	55093400	55093600	E36
chr18	55093600	55093800	E37
chr18	55093800	55094000	E7
chr18	55094000	55094200	E13
chr18	55094200	55095200	E82
chr18	55095200	55095400	E44
chr18	55095400	55095600	E45
chr18	55095600	55095800	E49
chr18	55095800	55096200	E74
chr18	55096200	55096400	E38
chr18	55096400	55096600	E16
chr18	55096600	55097000	E82
chr18	55097000	55097200	E45
chr18	55097200	55097400	E38
chr18	55097400	55097600	E52
chr18	55097600	55097800	E53
chr18	55097800	55098000	E36
chr18	55098000	55098200	E13
chr18	55098200	55101200	E74
chr18	55101200	55101600	E82
chr18	55101600	55101800	E48
chr18	55101800	55102000	E38
chr18	55102000	55102400	E27
chr18	55102400	55102600	E33
chr18	55102600	55102800	E31
chr18	55102800	55103000	E25
chr18	55103000	55103400	E34
chr18	55103400	55103600	E45
chr18	55103600	55103800	E74
chr18	55103800	55104000	E75
chr18	55104000	55104200	E44
chr18	55104200	55104400	E82
chr18	55104400	55105000	E37
chr18	55105000	55105200	E35
chr18	55105200	55105600	E33
chr18	55105600	55106000	E34
chr18	55106000	55106200	E32
chr18	55106200	55106400	E38
chr18	55106400	55106600	E37
chr18	55106600	55106800	E38
chr18	55106800	55107000	E36
chr18	55107000	55107200	E54
chr18	55107200	55107400	E55
chr18	55107400	55107600	E37
chr18	55107600	55107800	E48
chr18	55107800	55108000	E36
chr18	55108000	55108200	E35
chr18	55108200	55108400	E36
chr18	55108400	55108600	E31
chr18	55108600	55109000	E35
chr18	55109000	55109200	E36
chr18	55109200	55109400	E38
chr18	55109400	55110600	E74
chr18	55110600	55110800	E72
chr18	55110800	55113600	E74
chr18	55113600	55113800	E45
chr18	55113800	55114000	E74
chr18	55114000	55114200	E45
chr18	55114200	55114400	E48
chr18	55114400	55114800	E74
chr18	55114800	55115000	E72
chr18	55115000	55116200	E74
chr18	55116200	55116400	E46
chr18	55116400	55116800	E74
chr18	55116800	55117000	E48
chr18	55117000	55117200	E45
chr18	55117200	55119200	E74
chr18	55119200	55119400	E45
chr18	55119400	55123000	E74
chr18	55123000	55123200	E46
chr18	55123200	55123400	E48
chr18	55123400	55123600	E74
chr18	55123600	55123800	E45
chr18	55123800	55132000	E74
chr18	55132000	55132200	E72
chr18	55132200	55132400	E74
chr18	55132400	55132800	E44
chr18	55132800	55133000	E48
chr18	55133000	55133400	E74
chr18	55133400	55133800	E45
chr18	55133800	55134000	E48
chr18	55134000	55134200	E55
chr18	55134200	55134400	E36
chr18	55134400	55134600	E37
chr18	55134600	55135000	E54
chr18	55135000	55135200	E55
chr18	55135200	55135600	E48
chr18	55135600	55136000	E74
chr18	55136000	55136200	E46
chr18	55136200	55136400	E74
chr18	55136400	55136600	E72
chr18	55136600	55142400	E74
chr18	55142400	55142800	E46
chr18	55142800	55143000	E74
chr18	55143000	55143200	E45
chr18	55143200	55143400	E48
chr18	55143400	55143600	E45
chr18	55143600	55143800	E72
chr18	55143800	55144200	E74
chr18	55144200	55144400	E46
chr18	55144400	55145800	E74
chr18	55145800	55146000	E80
chr18	55146000	55147200	E74
chr18	55147200	55147400	E78
chr18	55147400	55149000	E74
chr18	55149000	55149200	E72
chr18	55149200	55149600	E74
chr18	55149600	55149800	E72
chr18	55149800	55152000	E74
chr18	55152000	55152200	E44
chr18	55152200	55155800	E74
chr18	55155800	55156200	E48
chr18	55156200	55159600	E74
chr18	55159600	55159800	E76
chr18	55159800	55160000	E74
chr18	55160000	55160200	E72
chr18	55160200	55160600	E74
chr18	55160600	55160800	E82
chr18	55160800	55161000	E76
chr18	55161000	55161600	E74
chr18	55161600	55161800	E72
chr18	55161800	55165400	E74
chr18	55165400	55165600	E72
chr18	55165600	55171000	E74
chr18	55171000	55171200	E44
chr18	55171200	55173800	E74
chr18	55173800	55174000	E72
chr18	55174000	55176400	E74
chr18	55176400	55176800	E72
chr18	55176800	55178000	E74
chr18	55178000	55178200	E72
chr18	55178200	55179600	E74
chr18	55179600	55179800	E46
chr18	55179800	55183200	E74
chr18	55183200	55183400	E48
chr18	55183400	55184800	E74
chr18	55184800	55185000	E46
chr18	55185000	55185200	E74
chr18	55185200	55185400	E78
chr18	55185400	55185800	E74
chr18	55185800	55186000	E72
chr18	55186000	55186200	E74
chr18	55186200	55186400	E71
chr18	55186400	55186600	E74
chr18	55186600	55186800	E72
chr18	55186800	55187000	E74
chr18	55187000	55187200	E72
chr18	55187200	55187800	E74
chr18	55187800	55188200	E55
chr18	55188200	55188400	E48
chr18	55188400	55188600	E74
chr18	55188600	55188800	E75
chr18	55188800	55189200	E74
chr18	55189200	55190000	E48
chr18	55190000	55190200	E45
chr18	55190200	55190400	E74
chr18	55190400	55190600	E34
chr18	55190600	55190800	E50
chr18	55190800	55191000	E41
chr18	55191000	55191200	E44
chr18	55191200	55191400	E8
chr18	55191400	55191600	E13
chr18	55191600	55191800	E6
chr18	55191800	55192000	E4
chr18	55192000	55192200	E5
chr18	55192200	55192400	E82
chr18	55192400	55192600	E48
chr18	55192600	55194400	E74
chr18	55194400	55194600	E72
chr18	55194600	55195200	E74
chr18	55195200	55195400	E79
chr18	55195400	55195600	E72
chr18	55195600	55196000	E74
chr18	55196000	55196200	E48
chr18	55196200	55196600	E74
chr18	55196600	55197000	E72
chr18	55197000	55197400	E74
chr18	55197400	55197600	E34
chr18	55197600	55199000	E82
chr18	55199000	55199400	E6
chr18	55199400	55199600	E82
chr18	55199600	55199800	E48
chr18	55199800	55200000	E74
chr18	55200000	55200400	E48
chr18	55200400	55200800	E74
chr18	55200800	55201000	E46
chr18	55201000	55201200	E72
chr18	55201200	55201800	E74
chr18	55201800	55202000	E72
chr18	55202000	55206400	E74
chr18	55206400	55206600	E45
chr18	55206600	55207600	E74
chr18	55207600	55207800	E46
chr18	55207800	55208200	E74
chr18	55208200	55208600	E13
chr18	55208600	55209200	E55
chr18	55209200	55209400	E45
chr18	55209400	55210600	E74
chr18	55210600	55210800	E72
chr18	55210800	55211000	E44
chr18	55211000	55211400	E82
chr18	55211400	55211600	E38
chr18	55211600	55211800	E48
chr18	55211800	55212000	E55
chr18	55212000	55212200	E32
chr18	55212200	55212400	E59
chr18	55212400	55212800	E42
chr18	55212800	55213000	E34
chr18	55213000	55213200	E38
chr18	55213200	55213600	E36
chr18	55213600	55214200	E55
chr18	55214200	55214400	E38
chr18	55214400	55215200	E74
chr18	55215200	55215400	E34
chr18	55215400	55217000	E74
chr18	55217000	55217200	E71
chr18	55217200	55217800	E74
chr18	55217800	55218200	E72
chr18	55218200	55219000	E74
chr18	55219000	55219200	E25
chr18	55219200	55219400	E77
chr18	55219400	55219600	E74
chr18	55219600	55219800	E48
chr18	55219800	55221000	E74
chr18	55221000	55221200	E72
chr18	55221200	55222400	E74
chr18	55222400	55222600	E13
chr18	55222600	55223600	E74
chr18	55223600	55223800	E45
chr18	55223800	55224000	E72
chr18	55224000	55224800	E74
chr18	55224800	55225000	E34
chr18	55225000	55225200	E35
chr18	55225200	55225400	E38
chr18	55225400	55225600	E45
chr18	55225600	55226400	E74
chr18	55226400	55226600	E72
chr18	55226600	55226800	E74
chr18	55226800	55227200	E48
chr18	55227200	55227800	E82
chr18	55227800	55228200	E56
chr18	55228200	55228400	E48
chr18	55228400	55228600	E36
chr18	55228600	55228800	E38
chr18	55228800	55229000	E36
chr18	55229000	55229200	E56
chr18	55229200	55229400	E82
chr18	55229400	55229600	E25
chr18	55229600	55229800	E7
chr18	55229800	55230000	E82
chr18	55230000	55230200	E44
chr18	55230200	55230400	E72
chr18	55230400	55231200	E74
chr18	55231200	55231400	E48
chr18	55231400	55231600	E45
chr18	55231600	55231800	E46
chr18	55231800	55233600	E74
chr18	55233600	55233800	E46
chr18	55233800	55234400	E74
chr18	55234400	55234600	E72
chr18	55234600	55235200	E74
chr18	55235200	55235400	E48
chr18	55235400	55235600	E13
chr18	55235600	55236200	E82
chr18	55236200	55236400	E13
chr18	55236400	55236600	E82
chr18	55236600	55236800	E36
chr18	55236800	55237000	E37
chr18	55237000	55239000	E74
chr18	55239000	55239200	E72
chr18	55239200	55240800	E74
chr18	55240800	55241000	E81
chr18	55241000	55241200	E46
chr18	55241200	55241400	E74
chr18	55241400	55241600	E46
chr18	55241600	55243400	E74
chr18	55243400	55243600	E46
chr18	55243600	55245800	E74
chr18	55245800	55246000	E72
chr18	55246000	55246400	E74
chr18	55246400	55247000	E82
chr18	55247000	55247400	E13
chr18	55247400	55248000	E12
chr18	55248000	55248200	E14
chr18	55248200	55248400	E65
chr18	55248400	55249000	E63
chr18	55249000	55249200	E65
chr18	55249200	55249400	E14
chr18	55249400	55249600	E12
chr18	55249600	55249800	E13
chr18	55249800	55250000	E82
chr18	55250000	55250200	E79
chr18	55250200	55250600	E80
chr18	55250600	55251400	E74
chr18	55251400	55251600	E25
chr18	55251600	55251800	E23
chr18	55251800	55252000	E25
chr18	55252000	55252200	E82
chr18	55252200	55252400	E25
chr18	55252400	55252600	E32
chr18	55252600	55252800	E26
chr18	55252800	55253000	E29
chr18	55253000	55253200	E28
chr18	55253200	55253400	E85
chr18	55253400	55253600	E20
chr18	55253600	55253800	E19
chr18	55253800	55254400	E85
chr18	55254400	55254600	E41
chr18	55254600	55254800	E7
chr18	55254800	55255800	E82
chr18	55255800	55257000	E74
chr18	55257000	55257200	E48
chr18	55257200	55258000	E74
chr18	55258000	55258200	E55
chr18	55258200	55258400	E45
chr18	55258400	55258600	E55
chr18	55258600	55258800	E37
chr18	55258800	55259000	E55
chr18	55259000	55259200	E48
chr18	55259200	55260200	E82
chr18	55260200	55260400	E35
chr18	55260400	55260600	E37
chr18	55260600	55260800	E49
chr18	55260800	55261000	E74
chr18	55261000	55261200	E45
chr18	55261200	55262200	E74
chr18	55262200	55262600	E48
chr18	55262600	55262800	E82
chr18	55262800	55263000	E13
chr18	55263000	55263200	E38
chr18	55263200	55264400	E82
chr18	55264400	55264600	E74
chr18	55264600	55264800	E48
chr18	55264800	55265000	E74
chr18	55265000	55265200	E45
chr18	55265200	55265400	E77
chr18	55265400	55265600	E45
chr18	55265600	55266200	E82
chr18	55266200	55266400	E7
chr18	55266400	55267000	E82
chr18	55267000	55267200	E49
chr18	55267200	55267400	E74
chr18	55267400	55267600	E45
chr18	55267600	55269400	E74
chr18	55269400	55269600	E72
chr18	55269600	55269800	E45
chr18	55269800	55270200	E74
chr18	55270200	55270400	E72
chr18	55270400	55271400	E74
chr18	55271400	55271600	E46
chr18	55271600	55273800	E74
chr18	55273800	55274000	E48
chr18	55274000	55274600	E74
chr18	55274600	55274800	E45
chr18	55274800	55278000	E74
chr18	55278000	55278200	E72
chr18	55278200	55280200	E74
chr18	55280200	55280400	E45
chr18	55280400	55280600	E46
chr18	55280600	55280800	E74
chr18	55280800	55281000	E72
chr18	55281000	55281400	E74
chr18	55281400	55281600	E48
chr18	55281600	55282000	E74
chr18	55282000	55282200	E72
chr18	55282200	55282600	E74
chr18	55282600	55282800	E49
chr18	55282800	55283400	E74
chr18	55283400	55283600	E72
chr18	55283600	55283800	E44
chr18	55283800	55284000	E76
chr18	55284000	55284800	E74
chr18	55284800	55285000	E45
chr18	55285000	55285200	E49
chr18	55285200	55285400	E38
chr18	55285400	55285600	E25
chr18	55285600	55286400	E82
chr18	55286400	55286600	E45
chr18	55286600	55286800	E7
chr18	55286800	55287000	E82
chr18	55287000	55287200	E38
chr18	55287200	55287400	E40
chr18	55287400	55287600	E12
chr18	55287600	55287800	E26
chr18	55287800	55288000	E29
chr18	55288000	55288200	E20
chr18	55288200	55288800	E19
chr18	55288800	55289000	E20
chr18	55289000	55289200	E19
chr18	55289200	55289400	E85
chr18	55289400	55289600	E20
chr18	55289600	55290000	E85
chr18	55290000	55290200	E40
chr18	55290200	55290400	E39
chr18	55290400	55290600	E7
chr18	55290600	55290800	E8
chr18	55290800	55291000	E7
chr18	55291000	55291200	E82
chr18	55291200	55291400	E44
chr18	55291400	55291600	E72
chr18	55291600	55291800	E74
chr18	55291800	55292000	E72
chr18	55292000	55293000	E74
chr18	55293000	55293200	E46
chr18	55293200	55293800	E74
chr18	55293800	55294000	E78
chr18	55294000	55294400	E72
chr18	55294400	55294600	E46
chr18	55294600	55294800	E74
chr18	55294800	55295000	E72
chr18	55295000	55295200	E74
chr18	55295200	55295400	E46
chr18	55295400	55295600	E48
chr18	55295600	55295800	E82
chr18	55295800	55296000	E7
chr18	55296000	55296600	E82
chr18	55296600	55296800	E8
chr18	55296800	55297000	E3
chr18	55297000	55297200	E67
chr18	55297200	55297600	E85
chr18	55297600	55298400	E20
chr18	55298400	55298800	E85
chr18	55298800	55299000	E67
chr18	55299000	55299200	E1
chr18	55299200	55299400	E65
chr18	55299400	55299600	E2
chr18	55299600	55299800	E3
chr18	55299800	55300000	E41
chr18	55300000	55300200	E34
chr18	55300200	55301200	E74
chr18	55301200	55301400	E45
chr18	55301400	55301600	E82
chr18	55301600	55301800	E6
chr18	55301800	55302000	E7
chr18	55302000	55302200	E4
chr18	55302200	55302400	E8
chr18	55302400	55302600	E70
chr18	55302600	55302800	E9
chr18	55302800	55303000	E12
chr18	55303000	55303200	E8
chr18	55303200	55303400	E4
chr18	55303400	55303600	E50
chr18	55303600	55303800	E5
chr18	55303800	55304000	E6
chr18	55304000	55304400	E5
chr18	55304400	55304600	E13
chr18	55304600	55304800	E6
chr18	55304800	55305000	E7
chr18	55305000	55307400	E82
chr18	55307400	55307600	E7
chr18	55307600	55308000	E12
chr18	55308000	55308200	E13
chr18	55308200	55308400	E7
chr18	55308400	55308600	E50
chr18	55308600	55309000	E7
chr18	55309000	55309200	E6
chr18	55309200	55309400	E13
chr18	55309400	55309600	E82
chr18	55309600	55309800	E7
chr18	55309800	55310000	E13
chr18	55310000	55310400	E6
chr18	55310400	55311000	E82
chr18	55311000	55311200	E48
chr18	55311200	55311400	E38
chr18	55311400	55311600	E49
chr18	55311600	55311800	E7
chr18	55311800	55312200	E82
chr18	55312200	55312400	E6
chr18	55312400	55312600	E7
chr18	55312600	55312800	E44
chr18	55312800	55313000	E82
chr18	55313000	55313200	E7
chr18	55313200	55313400	E13
chr18	55313400	55313600	E5
chr18	55313600	55313800	E7
chr18	55313800	55314000	E82
chr18	55314000	55314200	E13
chr18	55314200	55314400	E82
chr18	55314400	55314600	E13
chr18	55314600	55314800	E12
chr18	55314800	55315400	E13
chr18	55315400	55315600	E5
chr18	55315600	55315800	E4
chr18	55315800	55316000	E50
chr18	55316000	55316200	E34
chr18	55316200	55316400	E4
chr18	55316400	55316800	E2
chr18	55316800	55317800	E1
chr18	55317800	55318200	E2
chr18	55318200	55318400	E70
chr18	55318400	55318600	E3
chr18	55318600	55318800	E12
chr18	55318800	55319000	E7
chr18	55319000	55319400	E13
chr18	55319400	55320400	E74
chr18	55320400	55320600	E72
chr18	55320600	55320800	E45
chr18	55320800	55321000	E82
chr18	55321000	55322400	E74
chr18	55322400	55322600	E77
chr18	55322600	55322800	E72
chr18	55322800	55323000	E44
chr18	55323000	55323200	E7
chr18	55323200	55323800	E82
chr18	55323800	55324000	E45
chr18	55324000	55324200	E74
chr18	55324200	55324400	E48
chr18	55324400	55324800	E74
chr18	55324800	55325000	E72
chr18	55325000	55325200	E48
chr18	55325200	55326800	E74
chr18	55326800	55327000	E34
chr18	55327000	55328000	E82
chr18	55328000	55328200	E7
chr18	55328200	55328400	E6
chr18	55328400	55328600	E7
chr18	55328600	55329000	E82
chr18	55329000	55329200	E45
chr18	55329200	55329400	E82
chr18	55329400	55329800	E7
chr18	55329800	55330000	E6
chr18	55330000	55330200	E44
chr18	55330200	55330400	E82
chr18	55330400	55330600	E13
chr18	55330600	55330800	E82
chr18	55330800	55331000	E6
chr18	55331000	55331200	E82
chr18	55331200	55331400	E7
chr18	55331400	55331600	E6
chr18	55331600	55331800	E7
chr18	55331800	55332000	E82
chr18	55332000	55332200	E5
chr18	55332200	55332800	E82
chr18	55332800	55333000	E5
chr18	55333000	55333200	E4
chr18	55333200	55333400	E9
chr18	55333400	55333600	E4
chr18	55333600	55333800	E50
chr18	55333800	55334000	E3
chr18	55334000	55334200	E8
chr18	55334200	55334600	E50
chr18	55334600	55334800	E4
chr18	55334800	55335400	E50
chr18	55335400	55335600	E5
chr18	55335600	55335800	E6
chr18	55335800	55336200	E50
chr18	55336200	55336600	E7
chr18	55336600	55336800	E82
chr18	55336800	55337000	E5
chr18	55337000	55338200	E82
chr18	55338200	55338600	E6
chr18	55338600	55339000	E82
chr18	55339000	55339400	E13
chr18	55339400	55340800	E82
chr18	55340800	55341000	E25
chr18	55341000	55341200	E7
chr18	55341200	55342000	E82
chr18	55342000	55342200	E76
chr18	55342200	55342400	E44
chr18	55342400	55343800	E74
chr18	55343800	55344000	E82
chr18	55344000	55344200	E13
chr18	55344200	55344600	E74
chr18	55344600	55344800	E46
chr18	55344800	55345000	E48
chr18	55345000	55346600	E74
chr18	55346600	55346800	E44
chr18	55346800	55347600	E82
chr18	55347600	55347800	E6
chr18	55347800	55348000	E50
chr18	55348000	55348200	E7
chr18	55348200	55348400	E82
chr18	55348400	55348600	E38
chr18	55348600	55348800	E48
chr18	55348800	55349000	E45
chr18	55349000	55349200	E76
chr18	55349200	55349400	E82
chr18	55349400	55349800	E6
chr18	55349800	55350000	E7
chr18	55350000	55350400	E6
chr18	55350400	55351200	E82
chr18	55351200	55351400	E74
chr18	55351400	55351800	E46
chr18	55351800	55352000	E74
chr18	55352000	55352200	E48
chr18	55352200	55352600	E82
chr18	55352600	55352800	E7
chr18	55352800	55353200	E82
chr18	55353200	55353400	E6
chr18	55353400	55353600	E7
chr18	55353600	55354400	E50
chr18	55354400	55354600	E4
chr18	55354600	55354800	E5
chr18	55354800	55355000	E7
chr18	55355000	55355800	E82
chr18	55355800	55356200	E38
chr18	55356200	55356600	E44
chr18	55356600	55356800	E7
chr18	55356800	55357000	E44
chr18	55357000	55357200	E5
chr18	55357200	55357400	E6
chr18	55357400	55357600	E7
chr18	55357600	55358200	E82
chr18	55358200	55358400	E46
chr18	55358400	55359800	E74
chr18	55359800	55360000	E6
chr18	55360000	55361000	E74
chr18	55361000	55361400	E46
chr18	55361400	55361600	E82
chr18	55361600	55362600	E74
chr18	55362600	55362800	E48
chr18	55362800	55363000	E82
chr18	55363000	55363200	E13
chr18	55363200	55364600	E74
chr18	55364600	55364800	E72
chr18	55364800	55365200	E74
chr18	55365200	55365600	E45
chr18	55365600	55365800	E7
chr18	55365800	55366000	E82
chr18	55366000	55366200	E44
chr18	55366200	55366600	E6
chr18	55366600	55366800	E82
chr18	55366800	55367000	E48
chr18	55367000	55367200	E46
chr18	55367200	55367600	E74
chr18	55367600	55367800	E48
chr18	55367800	55368200	E74
chr18	55368200	55368400	E48
chr18	55368400	55370600	E74
chr18	55370600	55371000	E72
chr18	55371000	55371200	E74
chr18	55371200	55371400	E48
chr18	55371400	55371800	E82
chr18	55371800	55372000	E13
chr18	55372000	55372200	E45
chr18	55372200	55372400	E72
chr18	55372400	55373200	E74
chr18	55373200	55373400	E81
chr18	55373400	55374200	E74
chr18	55374200	55374400	E46
chr18	55374400	55374800	E74
chr18	55374800	55375200	E82
chr18	55375200	55375400	E6
chr18	55375400	55376000	E82
chr18	55376000	55376200	E48
chr18	55376200	55379600	E74
chr18	55379600	55379800	E46
chr18	55379800	55380000	E74
chr18	55380000	55380400	E72
chr18	55380400	55381800	E74
chr18	55381800	55382000	E81
chr18	55382000	55382200	E72
chr18	55382200	55383000	E74
chr18	55383000	55383200	E46
chr18	55383200	55383800	E74
chr18	55383800	55384000	E25
chr18	55384000	55384400	E74
chr18	55384400	55384600	E72
chr18	55384600	55385200	E74
chr18	55385200	55385400	E72
chr18	55385400	55393400	E73
chr18	55393400	55393600	E72
chr18	55393600	55395000	E74
chr18	55395000	55395400	E82
chr18	55395400	55395600	E5
chr18	55395600	55396200	E82
chr18	55396200	55396400	E6
chr18	55396400	55396600	E82
chr18	55396600	55396800	E7
chr18	55396800	55397200	E6
chr18	55397200	55397400	E82
chr18	55397400	55397600	E5
chr18	55397600	55397800	E7
chr18	55397800	55398400	E82
chr18	55398400	55398800	E7
chr18	55398800	55399200	E16
chr18	55399200	55399400	E5
chr18	55399400	55400200	E82
chr18	55400200	55400400	E45
chr18	55400400	55400800	E74
chr18	55400800	55401000	E72
chr18	55401000	55401200	E46
chr18	55401200	55403000	E74
chr18	55403000	55403400	E46
chr18	55403400	55403600	E45
chr18	55403600	55404200	E74
chr18	55404200	55404400	E82
chr18	55404400	55404600	E13
chr18	55404600	55404800	E5
chr18	55404800	55405000	E7
chr18	55405000	55405200	E82
chr18	55405200	55405400	E48
chr18	55405400	55405600	E46
chr18	55405600	55405800	E48
chr18	55405800	55406600	E74
chr18	55406600	55406800	E81
chr18	55406800	55407000	E72
chr18	55407000	55408200	E74
chr18	55408200	55408400	E72
chr18	55408400	55408600	E49
chr18	55408600	55408800	E34
chr18	55408800	55409000	E48
chr18	55409000	55409200	E45
chr18	55409200	55409800	E74
chr18	55409800	55410000	E45
chr18	55410000	55410400	E74
chr18	55410400	55410600	E48
chr18	55410600	55410800	E82
chr18	55410800	55411000	E13
chr18	55411000	55411200	E82
chr18	55411200	55411400	E7
chr18	55411400	55411800	E82
chr18	55411800	55412200	E13
chr18	55412200	55412400	E12
chr18	55412400	55412600	E7
chr18	55412600	55412800	E6
chr18	55412800	55413000	E45
chr18	55413000	55413200	E82
chr18	55413200	55413400	E7
chr18	55413400	55413600	E82
chr18	55413600	55413800	E13
chr18	55413800	55414000	E50
chr18	55414000	55414200	E12
chr18	55414200	55414400	E4
chr18	55414400	55414600	E66
chr18	55414600	55415600	E2
chr18	55415600	55415800	E65
chr18	55415800	55416200	E1
chr18	55416200	55416600	E65
chr18	55416600	55416800	E2
chr18	55416800	55417000	E14
chr18	55417000	55417200	E10
chr18	55417200	55417400	E3
chr18	55417400	55417600	E8
chr18	55417600	55417800	E12
chr18	55417800	55418200	E5
chr18	55418200	55418600	E3
chr18	55418600	55418800	E2
chr18	55418800	55419200	E3
chr18	55419200	55419400	E4
chr18	55419400	55419600	E5
chr18	55419600	55420000	E9
chr18	55420000	55420200	E10
chr18	55420200	55421600	E2
chr18	55421600	55422400	E1
chr18	55422400	55422600	E2
chr18	55422600	55422800	E10
chr18	55422800	55423000	E9
chr18	55423000	55423200	E11
chr18	55423200	55423400	E13
chr18	55423400	55423600	E82
chr18	55423600	55423800	E7
chr18	55423800	55425600	E82
chr18	55425600	55425800	E74
chr18	55425800	55426000	E72
chr18	55426000	55427600	E74
chr18	55427600	55427800	E72
chr18	55427800	55428000	E74
chr18	55428000	55428200	E46
chr18	55428200	55428400	E74
chr18	55428400	55428600	E81
chr18	55428600	55429000	E74
chr18	55429000	55429200	E48
chr18	55429200	55429400	E45
chr18	55429400	55429600	E48
chr18	55429600	55430200	E74
chr18	55430200	55430400	E45
chr18	55430400	55431400	E82
chr18	55431400	55431600	E6
chr18	55431600	55432200	E50
chr18	55432200	55432400	E13
chr18	55432400	55432600	E50
chr18	55432600	55432800	E7
chr18	55432800	55433000	E48
chr18	55433000	55434000	E74
chr18	55434000	55434200	E7
chr18	55434200	55434600	E6
chr18	55434600	55434800	E44
chr18	55434800	55435000	E74
chr18	55435000	55435200	E45
chr18	55435200	55436000	E74
chr18	55436000	55436200	E81
chr18	55436200	55436400	E74
chr18	55436400	55436600	E46
chr18	55436600	55437000	E74
chr18	55437000	55437200	E72
chr18	55437200	55437800	E74
chr18	55437800	55438000	E45
chr18	55438000	55438200	E74
chr18	55438200	55438400	E46
chr18	55438400	55438600	E55
chr18	55438600	55438800	E74
chr18	55438800	55439000	E13
chr18	55439000	55439200	E82
chr18	55439200	55439400	E45
chr18	55439400	55441000	E74
chr18	55441000	55441200	E38
chr18	55441200	55441400	E82
chr18	55441400	55441600	E48
chr18	55441600	55442200	E74
chr18	55442200	55442400	E44
chr18	55442400	55442800	E7
chr18	55442800	55443000	E82
chr18	55443000	55443200	E6
chr18	55443200	55443400	E50
chr18	55443400	55444000	E4
chr18	55444000	55444200	E9
chr18	55444200	55444400	E12
chr18	55444400	55444600	E5
chr18	55444600	55444800	E50
chr18	55444800	55445000	E7
chr18	55445000	55445400	E6
chr18	55445400	55445800	E50
chr18	55445800	55446000	E6
chr18	55446000	55446200	E50
chr18	55446200	55446400	E12
chr18	55446400	55446800	E9
chr18	55446800	55447000	E4
chr18	55447000	55447200	E3
chr18	55447200	55447400	E2
chr18	55447400	55448200	E1
chr18	55448200	55448400	E65
chr18	55448400	55448600	E2
chr18	55448600	55448800	E10
chr18	55448800	55449200	E9
chr18	55449200	55449400	E12
chr18	55449400	55449800	E13
chr18	55449800	55450200	E82
chr18	55450200	55450400	E45
chr18	55450400	55450600	E76
chr18	55450600	55450800	E7
chr18	55450800	55451400	E82
chr18	55451400	55451600	E5
chr18	55451600	55451800	E7
chr18	55451800	55452000	E6
chr18	55452000	55452200	E82
chr18	55452200	55452400	E45
chr18	55452400	55455200	E74
chr18	55455200	55455400	E81
chr18	55455400	55455600	E45
chr18	55455600	55455800	E74
chr18	55455800	55456000	E82
chr18	55456000	55456200	E45
chr18	55456200	55457000	E82
chr18	55457000	55457400	E6
chr18	55457400	55457600	E82
chr18	55457600	55458200	E74
chr18	55458200	55458400	E44
chr18	55458400	55458800	E74
chr18	55458800	55459000	E72
chr18	55459000	55459800	E74
chr18	55459800	55460000	E72
chr18	55460000	55460200	E44
chr18	55460200	55460600	E38
chr18	55460600	55460800	E48
chr18	55460800	55461000	E34
chr18	55461000	55461400	E13
chr18	55461400	55461800	E82
chr18	55461800	55462000	E6
chr18	55462000	55462200	E7
chr18	55462200	55462400	E82
chr18	55462400	55462600	E13
chr18	55462600	55463600	E82
chr18	55463600	55463800	E7
chr18	55463800	55464600	E82
chr18	55464600	55465400	E6
chr18	55465400	55465600	E50
chr18	55465600	55465800	E7
chr18	55465800	55466000	E44
chr18	55466000	55466200	E49
chr18	55466200	55466400	E39
chr18	55466400	55466600	E6
chr18	55466600	55466800	E82
chr18	55466800	55467000	E6
chr18	55467000	55467200	E82
chr18	55467200	55467400	E8
chr18	55467400	55467600	E5
chr18	55467600	55467800	E25
chr18	55467800	55468000	E82
chr18	55468000	55468200	E6
chr18	55468200	55468400	E82
chr18	55468400	55468600	E7
chr18	55468600	55468800	E4
chr18	55468800	55469000	E8
chr18	55469000	55469200	E33
chr18	55469200	55469400	E30
chr18	55469400	55470000	E51
chr18	55470000	55470200	E21
chr18	55470200	55470400	E28
chr18	55470400	55470800	E51
chr18	55470800	55471000	E43
chr18	55471000	55471200	E50
chr18	55471200	55471400	E6
chr18	55471400	55472000	E82
chr18	55472000	55472200	E44
chr18	55472200	55472400	E6
chr18	55472400	55472600	E7
chr18	55472600	55472800	E82
chr18	55472800	55473000	E5
chr18	55473000	55473200	E7
chr18	55473200	55473400	E5
chr18	55473400	55473800	E34
chr18	55473800	55474000	E50
chr18	55474000	55474200	E13
chr18	55474200	55474400	E7
chr18	55474400	55474600	E6
chr18	55474600	55474800	E82
chr18	55474800	55475000	E7
chr18	55475000	55475200	E44
chr18	55475200	55475400	E82
chr18	55475400	55475600	E45
chr18	55475600	55475800	E44
chr18	55475800	55477400	E74
chr18	55477400	55477600	E25
chr18	55477600	55479400	E74
chr18	55479400	55479600	E72
chr18	55479600	55479800	E81
chr18	55479800	55480600	E74
chr18	55480600	55480800	E72
chr18	55480800	55481000	E45
chr18	55481000	55481400	E74
chr18	55481400	55481600	E45
chr18	55481600	55481800	E48
chr18	55481800	55482200	E82
chr18	55482200	55482600	E7
chr18	55482600	55482800	E50
chr18	55482800	55483000	E7
chr18	55483000	55483400	E6
chr18	55483400	55483600	E5
chr18	55483600	55484000	E7
chr18	55484000	55484200	E41
chr18	55484200	55484400	E8
chr18	55484400	55484600	E13
chr18	55484600	55486600	E82
chr18	55486600	55486800	E8
chr18	55486800	55487000	E13
chr18	55487000	55487200	E5
chr18	55487200	55487400	E41
chr18	55487400	55487600	E9
chr18	55487600	55487800	E12
chr18	55487800	55488000	E82
chr18	55488000	55488200	E13
chr18	55488200	55488600	E82
chr18	55488600	55488800	E6
chr18	55488800	55489200	E44
chr18	55489200	55489400	E5
chr18	55489400	55489600	E44
chr18	55489600	55489800	E7
chr18	55489800	55490000	E82
chr18	55490000	55490200	E48
chr18	55490200	55490400	E13
chr18	55490400	55490800	E74
chr18	55490800	55491000	E72
chr18	55491000	55491400	E74
chr18	55491400	55491600	E80
chr18	55491600	55491800	E74
chr18	55491800	55492000	E45
chr18	55492000	55493200	E74
chr18	55493200	55493400	E46
chr18	55493400	55494000	E74
chr18	55494000	55494200	E48
chr18	55494200	55494400	E13
chr18	55494400	55494600	E6
chr18	55494600	55494800	E82
chr18	55494800	55495000	E76
chr18	55495000	55495200	E48
chr18	55495200	55495400	E82
chr18	55495400	55495600	E13
chr18	55495600	55495800	E44
chr18	55495800	55496000	E82
chr18	55496000	55496200	E44
chr18	55496200	55496600	E48
chr18	55496600	55496800	E82
chr18	55496800	55497000	E7
chr18	55497000	55497200	E44
chr18	55497200	55497600	E74
chr18	55497600	55497800	E48
chr18	55497800	55498000	E56
chr18	55498000	55498200	E38
chr18	55498200	55498400	E45
chr18	55498400	55498600	E44
chr18	55498600	55498800	E4
chr18	55498800	55499000	E41
chr18	55499000	55499600	E66
chr18	55499600	55499800	E65
chr18	55499800	55500200	E63
chr18	55500200	55500400	E64
chr18	55500400	55501200	E85
chr18	55501200	55501800	E63
chr18	55501800	55502400	E65
chr18	55502400	55503200	E66
chr18	55503200	55503600	E3
chr18	55503600	55503800	E68
chr18	55503800	55504000	E62
chr18	55504000	55504400	E65
chr18	55504400	55505200	E63
chr18	55505200	55505400	E17
chr18	55505400	55505600	E85
chr18	55505600	55505800	E64
chr18	55505800	55506000	E85
chr18	55506000	55506200	E64
chr18	55506200	55507000	E63
chr18	55507000	55507200	E65
chr18	55507200	55508200	E63
chr18	55508200	55509400	E64
chr18	55509400	55510200	E63
chr18	55510200	55510800	E65
chr18	55510800	55511000	E66
chr18	55511000	55511200	E62
chr18	55511200	55511400	E41
chr18	55511400	55511800	E5
chr18	55511800	55512000	E50
chr18	55512000	55512200	E41
chr18	55512200	55512400	E50
chr18	55512400	55513000	E41
chr18	55513000	55513200	E66
chr18	55513200	55513400	E41
chr18	55513400	55513800	E3
chr18	55513800	55514000	E50
chr18	55514000	55514200	E34
chr18	55514200	55514400	E40
chr18	55514400	55514600	E82
chr18	55514600	55514800	E7
chr18	55514800	55515000	E13
chr18	55515000	55515200	E82
chr18	55515200	55515400	E44
chr18	55515400	55515600	E48
chr18	55515600	55515800	E38
chr18	55515800	55516000	E82
chr18	55516000	55516200	E13
chr18	55516200	55516400	E82
chr18	55516400	55517600	E74
chr18	55517600	55517800	E49
chr18	55517800	55518000	E44
chr18	55518000	55518200	E5
chr18	55518200	55518600	E82
chr18	55518600	55518800	E6
chr18	55518800	55519400	E82
chr18	55519400	55519600	E7
chr18	55519600	55520800	E82
chr18	55520800	55521000	E25
chr18	55521000	55521400	E82
chr18	55521400	55521600	E74
chr18	55521600	55521800	E76
chr18	55521800	55522000	E45
chr18	55522000	55522400	E74
chr18	55522400	55522600	E72
chr18	55522600	55522800	E44
chr18	55522800	55523200	E82
chr18	55523200	55523400	E48
chr18	55523400	55523600	E13
chr18	55523600	55524600	E82
chr18	55524600	55524800	E7
chr18	55524800	55525000	E44
chr18	55525000	55525200	E6
chr18	55525200	55525400	E50
chr18	55525400	55525600	E5
chr18	55525600	55525800	E7
chr18	55525800	55526000	E9
chr18	55526000	55526200	E4
chr18	55526200	55526400	E41
chr18	55526400	55526600	E10
chr18	55526600	55526800	E8
chr18	55526800	55527000	E13
chr18	55527000	55528400	E82
chr18	55528400	55528600	E6
chr18	55528600	55529200	E82
chr18	55529200	55529400	E74
chr18	55529400	55529600	E48
chr18	55529600	55531400	E74
chr18	55531400	55531600	E44
chr18	55531600	55532200	E5
chr18	55532200	55532400	E7
chr18	55532400	55532600	E44
chr18	55532600	55534200	E74
chr18	55534200	55534400	E46
chr18	55534400	55534600	E49
chr18	55534600	55536400	E74
chr18	55536400	55536600	E45
chr18	55536600	55536800	E44
chr18	55536800	55537000	E71
chr18	55537000	55537600	E74
chr18	55537600	55537800	E72
chr18	55537800	55539600	E74
chr18	55539600	55539800	E46
chr18	55539800	55540000	E74
chr18	55540000	55540200	E82
chr18	55540200	55540400	E74
chr18	55540400	55540600	E82
chr18	55540600	55540800	E13
chr18	55540800	55545200	E74
chr18	55545200	55545400	E44
chr18	55545400	55546800	E74
chr18	55546800	55547000	E72
chr18	55547000	55547800	E74
chr18	55547800	55548000	E13
chr18	55548000	55548200	E74
chr18	55548200	55548400	E72
chr18	55548400	55548800	E74
chr18	55548800	55549000	E12
chr18	55549000	55549200	E10
chr18	55549200	55549400	E11
chr18	55549400	55549600	E4
chr18	55549600	55549800	E8
chr18	55549800	55550000	E7
chr18	55550000	55550600	E82
chr18	55550600	55551200	E74
chr18	55551200	55551400	E48
chr18	55551400	55551600	E74
chr18	55551600	55551800	E78
chr18	55551800	55552400	E74
chr18	55552400	55552800	E46
chr18	55552800	55553000	E74
chr18	55553000	55553200	E46
chr18	55553200	55553800	E74
chr18	55553800	55554000	E48
chr18	55554000	55555000	E74
chr18	55555000	55555200	E72
chr18	55555200	55556200	E74
chr18	55556200	55556600	E46
chr18	55556600	55556800	E45
chr18	55556800	55557200	E82
chr18	55557200	55557400	E31
chr18	55557400	55557600	E82
chr18	55557600	55557800	E4
chr18	55557800	55558000	E3
chr18	55558000	55558400	E66
chr18	55558400	55559000	E65
chr18	55559000	55559200	E63
chr18	55559200	55559800	E65
chr18	55559800	55560000	E66
chr18	55560000	55560400	E62
chr18	55560400	55560600	E8
chr18	55560600	55560800	E11
chr18	55560800	55561000	E12
chr18	55561000	55561200	E7
chr18	55561200	55561400	E40
chr18	55561400	55561600	E4
chr18	55561600	55561800	E12
chr18	55561800	55562000	E82
chr18	55562000	55562200	E13
chr18	55562200	55562400	E82
chr18	55562400	55562600	E48
chr18	55562600	55563200	E74
chr18	55563200	55563400	E45
chr18	55563400	55563800	E82
chr18	55563800	55564000	E25
chr18	55564000	55564200	E74
chr18	55564200	55564400	E46
chr18	55564400	55565600	E74
chr18	55565600	55565800	E72
chr18	55565800	55566400	E74
chr18	55566400	55566800	E72
chr18	55566800	55567800	E74
chr18	55567800	55568000	E48
chr18	55568000	55569000	E74
chr18	55569000	55569200	E71
chr18	55569200	55569400	E76
chr18	55569400	55569600	E82
chr18	55569600	55569800	E44
chr18	55569800	55570000	E6
chr18	55570000	55570400	E82
chr18	55570400	55570600	E48
chr18	55570600	55570800	E38
chr18	55570800	55571600	E82
chr18	55571600	55571800	E13
chr18	55571800	55572000	E82
chr18	55572000	55572200	E38
chr18	55572200	55572400	E82
chr18	55572400	55572600	E7
chr18	55572600	55573000	E82
chr18	55573000	55573400	E74
chr18	55573400	55573600	E72
chr18	55573600	55573800	E74
chr18	55573800	55574000	E45
chr18	55574000	55574200	E7
chr18	55574200	55574600	E82
chr18	55574600	55574800	E48
chr18	55574800	55576400	E74
chr18	55576400	55577400	E82
chr18	55577400	55577600	E13
chr18	55577600	55577800	E82
chr18	55577800	55578000	E13
chr18	55578000	55578200	E82
chr18	55578200	55578400	E16
chr18	55578400	55579000	E82
chr18	55579000	55579400	E6
chr18	55579400	55579600	E82
chr18	55579600	55579800	E6
chr18	55579800	55580000	E82
chr18	55580000	55580800	E74
chr18	55580800	55581000	E48
chr18	55581000	55582200	E82
chr18	55582200	55582400	E7
chr18	55582400	55583200	E82
chr18	55583200	55583400	E4
chr18	55583400	55583800	E41
chr18	55583800	55584200	E66
chr18	55584200	55584400	E5
chr18	55584400	55585800	E82
chr18	55585800	55586200	E6
chr18	55586200	55586400	E7
chr18	55586400	55587000	E82
chr18	55587000	55587200	E45
chr18	55587200	55587400	E74
chr18	55587400	55587600	E49
chr18	55587600	55588000	E74
chr18	55588000	55588200	E46
chr18	55588200	55588400	E72
chr18	55588400	55588600	E74
chr18	55588600	55589000	E82
chr18	55589000	55589400	E39
chr18	55589400	55589600	E6
chr18	55589600	55589800	E44
chr18	55589800	55590000	E50
chr18	55590000	55590200	E41
chr18	55590200	55590400	E3
chr18	55590400	55590600	E9
chr18	55590600	55590800	E41
chr18	55590800	55591400	E40
chr18	55591400	55591600	E42
chr18	55591600	55592000	E38
chr18	55592000	55592200	E12
chr18	55592200	55592400	E7
chr18	55592400	55592600	E50
chr18	55592600	55592800	E40
chr18	55592800	55593000	E41
chr18	55593000	55593200	E66
chr18	55593200	55593600	E65
chr18	55593600	55593800	E66
chr18	55593800	55594000	E5
chr18	55594000	55594200	E8
chr18	55594200	55594800	E82
chr18	55594800	55595000	E48
chr18	55595000	55595200	E34
chr18	55595200	55595400	E82
chr18	55595400	55595600	E13
chr18	55595600	55595800	E12
chr18	55595800	55596000	E15
chr18	55596000	55596200	E9
chr18	55596200	55596400	E5
chr18	55596400	55596600	E13
chr18	55596600	55596800	E82
chr18	55596800	55597200	E41
chr18	55597200	55597600	E40
chr18	55597600	55597800	E68
chr18	55597800	55598200	E66
chr18	55598200	55598400	E65
chr18	55598400	55598600	E41
chr18	55598600	55598800	E65
chr18	55598800	55599000	E63
chr18	55599000	55599200	E65
chr18	55599200	55599400	E66
chr18	55599400	55599600	E62
chr18	55599600	55599800	E40
chr18	55599800	55600000	E13
chr18	55600000	55600200	E12
chr18	55600200	55600400	E13
chr18	55600400	55600800	E44
chr18	55600800	55601000	E76
chr18	55601000	55601800	E82
chr18	55601800	55602000	E7
chr18	55602000	55602200	E5
chr18	55602200	55602400	E12
chr18	55602400	55602600	E13
chr18	55602600	55603000	E82
chr18	55603000	55603200	E34
chr18	55603200	55604000	E74
chr18	55604000	55604200	E82
chr18	55604200	55604400	E13
chr18	55604400	55605000	E74
chr18	55605000	55605200	E72
chr18	55605200	55606400	E74
chr18	55606400	55607000	E82
chr18	55607000	55607200	E7
chr18	55607200	55607400	E44
chr18	55607400	55607800	E5
chr18	55607800	55608200	E6
chr18	55608200	55608800	E82
chr18	55608800	55609200	E74
chr18	55609200	55609400	E72
chr18	55609400	55609600	E45
chr18	55609600	55609800	E6
chr18	55609800	55610000	E5
chr18	55610000	55610200	E50
chr18	55610200	55610400	E35
chr18	55610400	55610600	E39
chr18	55610600	55610800	E40
chr18	55610800	55611000	E39
chr18	55611000	55611200	E44
chr18	55611200	55611400	E34
chr18	55611400	55611600	E40
chr18	55611600	55611800	E39
chr18	55611800	55613000	E82
chr18	55613000	55613200	E36
chr18	55613200	55613400	E44
chr18	55613400	55613600	E7
chr18	55613600	55613800	E82
chr18	55613800	55614200	E39
chr18	55614200	55614400	E38
chr18	55614400	55614600	E8
chr18	55614600	55614800	E12
chr18	55614800	55615200	E13
chr18	55615200	55615800	E82
chr18	55615800	55616000	E39
chr18	55616000	55616600	E82
chr18	55616600	55616800	E44
chr18	55616800	55617000	E13
chr18	55617000	55617200	E6
chr18	55617200	55617400	E44
chr18	55617400	55617600	E50
chr18	55617600	55617800	E40
chr18	55617800	55618000	E41
chr18	55618000	55618200	E66
chr18	55618200	55618400	E61
chr18	55618400	55618600	E62
chr18	55618600	55619000	E60
chr18	55619000	55619400	E41
chr18	55619400	55619600	E16
chr18	55619600	55619800	E44
chr18	55619800	55620000	E38
chr18	55620000	55620200	E36
chr18	55620200	55620400	E38
chr18	55620400	55620600	E7
chr18	55620600	55620800	E82
chr18	55620800	55621000	E7
chr18	55621000	55621200	E34
chr18	55621200	55621600	E5
chr18	55621600	55621800	E50
chr18	55621800	55622000	E13
chr18	55622000	55622200	E76
chr18	55622200	55623400	E74
chr18	55623400	55623600	E48
chr18	55623600	55624200	E74
chr18	55624200	55624400	E46
chr18	55624400	55625400	E74
chr18	55625400	55625600	E48
chr18	55625600	55626200	E74
chr18	55626200	55626800	E82
chr18	55626800	55627000	E8
chr18	55627000	55627400	E13
chr18	55627400	55627800	E82
chr18	55627800	55628200	E7
chr18	55628200	55628800	E82
chr18	55628800	55629000	E6
chr18	55629000	55629200	E13
chr18	55629200	55630800	E82
chr18	55630800	55631000	E45
chr18	55631000	55631200	E74
chr18	55631200	55631400	E45
chr18	55631400	55631600	E6
chr18	55631600	55632000	E82
chr18	55632000	55632200	E13
chr18	55632200	55632400	E62
chr18	55632400	55632600	E69
chr18	55632600	55632800	E66
chr18	55632800	55633000	E69
chr18	55633000	55633200	E62
chr18	55633200	55633400	E5
chr18	55633400	55633600	E7
chr18	55633600	55633800	E13
chr18	55633800	55634000	E82
chr18	55634000	55634200	E25
chr18	55634200	55635600	E82
chr18	55635600	55635800	E13
chr18	55635800	55636000	E16
chr18	55636000	55636200	E31
chr18	55636200	55636400	E24
chr18	55636400	55636600	E23
chr18	55636600	55636800	E27
chr18	55636800	55637200	E23
chr18	55637200	55637400	E22
chr18	55637400	55637600	E31
chr18	55637600	55637800	E39
chr18	55637800	55638000	E82
chr18	55638000	55638200	E5
chr18	55638200	55638400	E8
chr18	55638400	55638600	E6
chr18	55638600	55639000	E82
chr18	55639000	55639400	E44
chr18	55639400	55640800	E74
chr18	55640800	55641200	E82
chr18	55641200	55641400	E6
chr18	55641400	55641600	E7
chr18	55641600	55641800	E50
chr18	55641800	55642000	E13
chr18	55642000	55642200	E7
chr18	55642200	55642400	E6
chr18	55642400	55642600	E7
chr18	55642600	55642800	E8
chr18	55642800	55643000	E9
chr18	55643000	55643200	E2
chr18	55643200	55643400	E65
chr18	55643400	55643800	E67
chr18	55643800	55644000	E17
chr18	55644000	55644200	E1
chr18	55644200	55644400	E3
chr18	55644400	55644600	E4
chr18	55644600	55644800	E12
chr18	55644800	55645000	E13
chr18	55645000	55646200	E82
chr18	55646200	55646400	E13
chr18	55646400	55646600	E82
chr18	55646600	55647200	E74
chr18	55647200	55647600	E12
chr18	55647600	55647800	E11
chr18	55647800	55648400	E14
chr18	55648400	55648800	E15
chr18	55648800	55649400	E83
chr18	55649400	55649600	E5
chr18	55649600	55649800	E4
chr18	55649800	55650000	E8
chr18	55650000	55650200	E13
chr18	55650200	55650400	E82
chr18	55650400	55650600	E5
chr18	55650600	55650800	E8
chr18	55650800	55651000	E82
chr18	55651000	55651200	E45
chr18	55651200	55651400	E72
chr18	55651400	55654600	E74
chr18	55654600	55654800	E72
chr18	55654800	55655600	E74
chr18	55655600	55655800	E45
chr18	55655800	55656000	E74
chr18	55656000	55656200	E48
chr18	55656200	55660600	E74
chr18	55660600	55660800	E72
chr18	55660800	55661000	E74
chr18	55661000	55661200	E45
chr18	55661200	55661400	E74
chr18	55661400	55661600	E48
chr18	55661600	55662000	E74
chr18	55662000	55662200	E46
chr18	55662200	55662800	E74
chr18	55662800	55663000	E82
chr18	55663000	55663600	E7
chr18	55663600	55664800	E82
chr18	55664800	55665000	E13
chr18	55665000	55665200	E48
chr18	55665200	55670000	E74
chr18	55670000	55670200	E48
chr18	55670200	55670800	E74
chr18	55670800	55671000	E45
chr18	55671000	55672600	E74
chr18	55672600	55672800	E72
chr18	55672800	55673200	E74
chr18	55673200	55673400	E46
chr18	55673400	55673600	E76
chr18	55673600	55674600	E74
chr18	55674600	55674800	E45
chr18	55674800	55675000	E74
chr18	55675000	55675200	E48
chr18	55675200	55675800	E34
chr18	55675800	55676000	E6
chr18	55676000	55676200	E5
chr18	55676200	55677400	E82
chr18	55677400	55677600	E7
chr18	55677600	55677800	E6
chr18	55677800	55678800	E82
chr18	55678800	55679000	E4
chr18	55679000	55679400	E82
chr18	55679400	55679600	E6
chr18	55679600	55679800	E4
chr18	55679800	55680000	E50
chr18	55680000	55680200	E41
chr18	55680200	55680600	E66
chr18	55680600	55681400	E2
chr18	55681400	55682000	E65
chr18	55682000	55682600	E64
chr18	55682600	55683000	E67
chr18	55683000	55683200	E66
chr18	55683200	55683400	E3
chr18	55683400	55683600	E9
chr18	55683600	55683800	E11
chr18	55683800	55684000	E12
chr18	55684000	55684200	E8
chr18	55684200	55684400	E82
chr18	55684400	55684600	E25
chr18	55684600	55685200	E82
chr18	55685200	55685400	E39
chr18	55685400	55685600	E7
chr18	55685600	55685800	E6
chr18	55685800	55686000	E82
chr18	55686000	55686200	E45
chr18	55686200	55686400	E55
chr18	55686400	55686600	E48
chr18	55686600	55686800	E56
chr18	55686800	55687000	E82
chr18	55687000	55687200	E7
chr18	55687200	55687400	E5
chr18	55687400	55687600	E12
chr18	55687600	55687800	E7
chr18	55687800	55688200	E82
chr18	55688200	55688400	E6
chr18	55688400	55688600	E7
chr18	55688600	55688800	E6
chr18	55688800	55689200	E7
chr18	55689200	55689400	E45
chr18	55689400	55689800	E74
chr18	55689800	55690000	E72
chr18	55690000	55690400	E74
chr18	55690400	55690600	E72
chr18	55690600	55691600	E74
chr18	55691600	55691800	E48
chr18	55691800	55693400	E74
chr18	55693400	55693600	E46
chr18	55693600	55694800	E74
chr18	55694800	55695000	E72
chr18	55695000	55697600	E74
chr18	55697600	55697800	E72
chr18	55697800	55699400	E74
chr18	55699400	55699800	E75
chr18	55699800	55700400	E74
chr18	55700400	55700600	E72
chr18	55700600	55701000	E74
chr18	55701000	55701600	E82
chr18	55701600	55701800	E25
chr18	55701800	55702000	E6
chr18	55702000	55703000	E82
chr18	55703000	55703400	E38
chr18	55703400	55703600	E54
chr18	55703600	55704000	E55
chr18	55704000	55704400	E39
chr18	55704400	55704600	E15
chr18	55704600	55704800	E39
chr18	55704800	55705000	E42
chr18	55705000	55705200	E59
chr18	55705200	55705600	E61
chr18	55705600	55705800	E60
chr18	55705800	55706200	E59
chr18	55706200	55706600	E41
chr18	55706600	55706800	E34
chr18	55706800	55707000	E37
chr18	55707000	55707200	E36
chr18	55707200	55707400	E13
chr18	55707400	55707600	E8
chr18	55707600	55707800	E34
chr18	55707800	55708000	E82
chr18	55708000	55708200	E13
chr18	55708200	55708400	E7
chr18	55708400	55708600	E41
chr18	55708600	55708800	E34
chr18	55708800	55709000	E41
chr18	55709000	55709400	E34
chr18	55709400	55709600	E50
chr18	55709600	55709800	E7
chr18	55709800	55710000	E34
chr18	55710000	55710200	E41
chr18	55710200	55710400	E51
chr18	55710400	55710600	E85
chr18	55710600	55710800	E28
chr18	55710800	55711200	E19
chr18	55711200	55711400	E20
chr18	55711400	55711600	E85
chr18	55711600	55711800	E19
chr18	55711800	55712000	E20
chr18	55712000	55712400	E28
chr18	55712400	55712600	E21
chr18	55712600	55713200	E28
chr18	55713200	55713400	E29
chr18	55713400	55713600	E30
chr18	55713600	55713800	E48
chr18	55713800	55714000	E82
chr18	55714000	55714200	E25
chr18	55714200	55715000	E82
chr18	55715000	55715200	E25
chr18	55715200	55716200	E82
chr18	55716200	55716400	E83
chr18	55716400	55718600	E82
chr18	55718600	55718800	E16
chr18	55718800	55719000	E18
chr18	55719000	55719200	E17
chr18	55719200	55719600	E18
chr18	55719600	55719800	E11
chr18	55719800	55720000	E13
chr18	55720000	55721600	E82
chr18	55721600	55721800	E13
chr18	55721800	55722600	E82
chr18	55722600	55722800	E25
chr18	55722800	55723800	E82
chr18	55723800	55724000	E13
chr18	55724000	55724200	E82
chr18	55724200	55724400	E13
chr18	55724400	55728200	E74
chr18	55728200	55728800	E82
chr18	55728800	55729000	E25
chr18	55729000	55729200	E83
chr18	55729200	55730200	E82
chr18	55730200	55730400	E7
chr18	55730400	55730600	E13
chr18	55730600	55730800	E12
chr18	55730800	55731000	E22
chr18	55731000	55731200	E70
chr18	55731200	55731400	E22
chr18	55731400	55732000	E70
chr18	55732000	55732400	E9
chr18	55732400	55732600	E12
chr18	55732600	55733000	E83
chr18	55733000	55733200	E82
chr18	55733200	55733400	E7
chr18	55733400	55733600	E6
chr18	55733600	55733800	E7
chr18	55733800	55734000	E8
chr18	55734000	55734200	E6
chr18	55734200	55734400	E13
chr18	55734400	55734600	E8
chr18	55734600	55734800	E13
chr18	55734800	55735000	E50
chr18	55735000	55735200	E4
chr18	55735200	55735400	E41
chr18	55735400	55735600	E34
chr18	55735600	55735800	E3
chr18	55735800	55736400	E9
chr18	55736400	55736800	E8
chr18	55736800	55737000	E25
chr18	55737000	55737200	E8
chr18	55737200	55737400	E13
chr18	55737400	55738800	E82
chr18	55738800	55739400	E74
chr18	55739400	55739600	E81
chr18	55739600	55739800	E74
chr18	55739800	55740000	E81
chr18	55740000	55741800	E74
chr18	55741800	55742000	E25
chr18	55742000	55743200	E82
chr18	55743200	55743400	E25
chr18	55743400	55743600	E7
chr18	55743600	55743800	E74
chr18	55743800	55744000	E45
chr18	55744000	55745000	E74
chr18	55745000	55745200	E72
chr18	55745200	55746400	E74
chr18	55746400	55746600	E46
chr18	55746600	55747000	E74
chr18	55747000	55747200	E78
chr18	55747200	55747400	E48
chr18	55747400	55747800	E82
chr18	55747800	55748000	E13
chr18	55748000	55750600	E82
chr18	55750600	55750800	E5
chr18	55750800	55751600	E82
chr18	55751600	55751800	E13
chr18	55751800	55752000	E6
chr18	55752000	55752200	E82
chr18	55752200	55752600	E7
chr18	55752600	55752800	E6
chr18	55752800	55753000	E82
chr18	55753000	55753200	E25
chr18	55753200	55753800	E12
chr18	55753800	55754200	E82
chr18	55754200	55755000	E83
chr18	55755000	55755200	E12
chr18	55755200	55755800	E11
chr18	55755800	55756200	E12
chr18	55756200	55756400	E5
chr18	55756400	55756600	E83
chr18	55756600	55756800	E12
chr18	55756800	55757000	E9
chr18	55757000	55757200	E12
chr18	55757200	55757600	E9
chr18	55757600	55757800	E3
chr18	55757800	55758000	E2
chr18	55758000	55758200	E65
chr18	55758200	55758400	E1
chr18	55758400	55759000	E67
chr18	55759000	55759200	E1
chr18	55759200	55759400	E10
chr18	55759400	55759600	E11
chr18	55759600	55759800	E12
chr18	55759800	55761200	E83
chr18	55761200	55763400	E82
chr18	55763400	55763600	E74
chr18	55763600	55764000	E12
chr18	55764000	55764200	E11
chr18	55764200	55764400	E12
chr18	55764400	55765200	E11
chr18	55765200	55765400	E10
chr18	55765400	55765800	E11
chr18	55765800	55766400	E12
chr18	55766400	55766600	E11
chr18	55766600	55766800	E18
chr18	55766800	55767000	E11
chr18	55767000	55767200	E14
chr18	55767200	55767400	E1
chr18	55767400	55767600	E2
chr18	55767600	55767800	E10
chr18	55767800	55768200	E14
chr18	55768200	55768400	E18
chr18	55768400	55768600	E69
chr18	55768600	55768800	E11
chr18	55768800	55769000	E18
chr18	55769000	55769200	E10
chr18	55769200	55769400	E1
chr18	55769400	55769600	E14
chr18	55769600	55769800	E18
chr18	55769800	55770000	E1
chr18	55770000	55770400	E2
chr18	55770400	55770600	E9
chr18	55770600	55770800	E10
chr18	55770800	55771000	E3
chr18	55771000	55771400	E22
chr18	55771400	55771600	E8
chr18	55771600	55772000	E12
chr18	55772000	55772400	E83
chr18	55772400	55772600	E82
chr18	55772600	55772800	E83
chr18	55772800	55773000	E12
chr18	55773000	55773200	E8
chr18	55773200	55773400	E3
chr18	55773400	55773600	E11
chr18	55773600	55774200	E10
chr18	55774200	55774400	E2
chr18	55774400	55774600	E11
chr18	55774600	55774800	E12
chr18	55774800	55775000	E8
chr18	55775000	55775200	E7
chr18	55775200	55775400	E25
chr18	55775400	55777000	E82
chr18	55777000	55777200	E83
chr18	55777200	55777800	E12
chr18	55777800	55778400	E11
chr18	55778400	55778800	E12
chr18	55778800	55779600	E83
chr18	55779600	55779800	E12
chr18	55779800	55780000	E14
chr18	55780000	55780200	E69
chr18	55780200	55780400	E64
chr18	55780400	55781000	E67
chr18	55781000	55781200	E1
chr18	55781200	55781400	E22
chr18	55781400	55781600	E13
chr18	55781600	55785200	E82
chr18	55785200	55785600	E13
chr18	55785600	55786200	E82
chr18	55786200	55788600	E74
chr18	55788600	55789000	E82
chr18	55789000	55789400	E22
chr18	55789400	55790000	E82
chr18	55790000	55790200	E6
chr18	55790200	55790400	E45
chr18	55790400	55795800	E74
chr18	55795800	55796000	E71
chr18	55796000	55796600	E74
chr18	55796600	55796800	E34
chr18	55796800	55797000	E74
chr18	55797000	55797200	E48
chr18	55797200	55798600	E74
chr18	55798600	55799400	E82
chr18	55799400	55799600	E6
chr18	55799600	55799800	E82
chr18	55799800	55802200	E74
chr18	55802200	55802400	E13
chr18	55802400	55802600	E82
chr18	55802600	55802800	E13
chr18	55802800	55803000	E70
chr18	55803000	55803200	E22
chr18	55803200	55803400	E24
chr18	55803400	55803600	E13
chr18	55803600	55806200	E82
chr18	55806200	55806400	E7
chr18	55806400	55806600	E25
chr18	55806600	55807200	E82
chr18	55807200	55807400	E6
chr18	55807400	55808000	E82
chr18	55808000	55808200	E74
chr18	55808200	55808400	E48
chr18	55808400	55809600	E74
chr18	55809600	55809800	E48
chr18	55809800	55811400	E74
chr18	55811400	55811600	E46
chr18	55811600	55812600	E74
chr18	55812600	55813600	E82
chr18	55813600	55813800	E44
chr18	55813800	55814200	E74
chr18	55814200	55814400	E48
chr18	55814400	55815800	E82
chr18	55815800	55816000	E9
chr18	55816000	55816400	E50
chr18	55816400	55816600	E41
chr18	55816600	55816800	E9
chr18	55816800	55817000	E12
chr18	55817000	55817200	E83
chr18	55817200	55817800	E82
chr18	55817800	55818000	E48
chr18	55818000	55818400	E74
chr18	55818400	55818600	E45
chr18	55818600	55820800	E74
chr18	55820800	55821000	E76
chr18	55821000	55821800	E74
chr18	55821800	55822000	E45
chr18	55822000	55822200	E48
chr18	55822200	55822400	E13
chr18	55822400	55822600	E25
chr18	55822600	55822800	E55
chr18	55822800	55823000	E54
chr18	55823000	55823200	E36
chr18	55823200	55823400	E48
chr18	55823400	55824000	E74
chr18	55824000	55825400	E82
chr18	55825400	55825600	E13
chr18	55825600	55827400	E82
chr18	55827400	55827600	E13
chr18	55827600	55829000	E82
chr18	55829000	55829200	E13
chr18	55829200	55831400	E74
chr18	55831400	55831800	E72
chr18	55831800	55833200	E74
chr18	55833200	55833600	E13
chr18	55833600	55835800	E74
chr18	55835800	55836000	E48
chr18	55836000	55836200	E55
chr18	55836200	55836400	E37
chr18	55836400	55836800	E36
chr18	55836800	55837000	E34
chr18	55837000	55837200	E36
chr18	55837200	55837400	E55
chr18	55837400	55837600	E48
chr18	55837600	55840200	E74
chr18	55840200	55840400	E13
chr18	55840400	55842200	E74
chr18	55842200	55842400	E78
chr18	55842400	55842600	E44
chr18	55842600	55842800	E48
chr18	55842800	55843200	E74
chr18	55843200	55843400	E75
chr18	55843400	55843800	E74
chr18	55843800	55844000	E72
chr18	55844000	55845800	E74
chr18	55845800	55846000	E48
chr18	55846000	55846200	E72
chr18	55846200	55846400	E74
chr18	55846400	55846600	E78
chr18	55846600	55847200	E74
chr18	55847200	55847400	E75
chr18	55847400	55848000	E74
chr18	55848000	55848200	E36
chr18	55848200	55848400	E25
chr18	55848400	55848600	E82
chr18	55848600	55848800	E13
chr18	55848800	55849000	E82
chr18	55849000	55849200	E74
chr18	55849200	55849400	E45
chr18	55849400	55852400	E74
chr18	55852400	55852600	E72
chr18	55852600	55853400	E74
chr18	55853400	55853600	E46
chr18	55853600	55854800	E74
chr18	55854800	55855000	E46
chr18	55855000	55855800	E74
chr18	55855800	55856000	E72
chr18	55856000	55856200	E44
chr18	55856200	55856400	E82
chr18	55856400	55856600	E6
chr18	55856600	55857000	E82
chr18	55857000	55857200	E48
chr18	55857200	55861800	E74
chr18	55861800	55862200	E25
chr18	55862200	55862400	E33
chr18	55862400	55862600	E30
chr18	55862600	55862800	E21
chr18	55862800	55863000	E28
chr18	55863000	55863200	E26
chr18	55863200	55863600	E24
chr18	55863600	55863800	E23
chr18	55863800	55864000	E22
chr18	55864000	55864200	E32
chr18	55864200	55864400	E33
chr18	55864400	55864600	E32
chr18	55864600	55864800	E31
chr18	55864800	55865200	E7
chr18	55865200	55865400	E5
chr18	55865400	55866000	E82
chr18	55866000	55866200	E7
chr18	55866200	55866600	E82
chr18	55866600	55866800	E6
chr18	55866800	55867400	E82
chr18	55867400	55867800	E13
chr18	55867800	55868400	E82
chr18	55868400	55868600	E44
chr18	55868600	55868800	E76
chr18	55868800	55869000	E25
chr18	55869000	55869200	E38
chr18	55869200	55869400	E44
chr18	55869400	55869600	E74
chr18	55869600	55869800	E72
chr18	55869800	55871200	E74
chr18	55871200	55871800	E55
chr18	55871800	55872200	E25
chr18	55872200	55872400	E56
chr18	55872400	55872800	E84
chr18	55872800	55873000	E56
chr18	55873000	55873200	E13
chr18	55873200	55874600	E82
chr18	55874600	55874800	E44
chr18	55874800	55875000	E50
chr18	55875000	55875200	E4
chr18	55875200	55875400	E3
chr18	55875400	55875600	E8
chr18	55875600	55876000	E66
chr18	55876000	55876200	E60
chr18	55876200	55876400	E62
chr18	55876400	55876600	E7
chr18	55876600	55876800	E50
chr18	55876800	55877000	E8
chr18	55877000	55877200	E39
chr18	55877200	55877400	E56
chr18	55877400	55877600	E55
chr18	55877600	55878000	E74
chr18	55878000	55878400	E82
chr18	55878400	55878600	E13
chr18	55878600	55878800	E44
chr18	55878800	55879200	E83
chr18	55879200	55879400	E12
chr18	55879400	55879600	E9
chr18	55879600	55879800	E5
chr18	55879800	55880000	E40
chr18	55880000	55880200	E22
chr18	55880200	55880400	E16
chr18	55880400	55880800	E83
chr18	55880800	55881000	E7
chr18	55881000	55881200	E39
chr18	55881200	55881400	E82
chr18	55881400	55881600	E38
chr18	55881600	55881800	E55
chr18	55881800	55882800	E74
chr18	55882800	55883000	E25
chr18	55883000	55883200	E56
chr18	55883200	55883400	E38
chr18	55883400	55883600	E76
chr18	55883600	55883800	E36
chr18	55883800	55884000	E54
chr18	55884000	55885800	E74
chr18	55885800	55886000	E46
chr18	55886000	55886600	E74
chr18	55886600	55886800	E78
chr18	55886800	55887600	E74
chr18	55887600	55887800	E77
chr18	55887800	55888000	E7
chr18	55888000	55888200	E45
chr18	55888200	55888800	E82
chr18	55888800	55889000	E31
chr18	55889000	55889400	E23
chr18	55889400	55889600	E25
chr18	55889600	55889800	E23
chr18	55889800	55890600	E22
chr18	55890600	55890800	E57
chr18	55890800	55891000	E15
chr18	55891000	55891200	E62
chr18	55891200	55891400	E43
chr18	55891400	55891600	E60
chr18	55891600	55891800	E51
chr18	55891800	55892000	E17
chr18	55892000	55892400	E67
chr18	55892400	55892600	E43
chr18	55892600	55893000	E51
chr18	55893000	55893200	E50
chr18	55893200	55893400	E6
chr18	55893400	55893600	E7
chr18	55893600	55893800	E50
chr18	55893800	55894000	E13
chr18	55894000	55894200	E82
chr18	55894200	55894400	E45
chr18	55894400	55894600	E72
chr18	55894600	55895000	E74
chr18	55895000	55895200	E13
chr18	55895200	55895400	E44
chr18	55895400	55895600	E6
chr18	55895600	55895800	E82
chr18	55895800	55896000	E38
chr18	55896000	55896200	E7
chr18	55896200	55896600	E82
chr18	55896600	55896800	E56
chr18	55896800	55897000	E37
chr18	55897000	55897200	E40
chr18	55897200	55897800	E17
chr18	55897800	55898000	E67
chr18	55898000	55898200	E51
chr18	55898200	55898600	E60
chr18	55898600	55898800	E62
chr18	55898800	55899000	E66
chr18	55899000	55899200	E41
chr18	55899200	55899400	E44
chr18	55899400	55901400	E74
chr18	55901400	55901600	E44
chr18	55901600	55901800	E7
chr18	55901800	55902000	E82
chr18	55902000	55902200	E44
chr18	55902200	55903400	E74
chr18	55903400	55903600	E48
chr18	55903600	55903800	E74
chr18	55903800	55904000	E45
chr18	55904000	55904400	E74
chr18	55904400	55904600	E72
chr18	55904600	55906000	E74
chr18	55906000	55906200	E72
chr18	55906200	55907200	E74
chr18	55907200	55907400	E80
chr18	55907400	55914000	E74
chr18	55914000	55914200	E48
chr18	55914200	55917200	E74
chr18	55917200	55917400	E77
chr18	55917400	55917600	E45
chr18	55917600	55918800	E74
chr18	55918800	55919000	E48
chr18	55919000	55920400	E82
chr18	55920400	55920600	E13
chr18	55920600	55923800	E74
chr18	55923800	55924200	E82
chr18	55924200	55924400	E7
chr18	55924400	55924600	E50
chr18	55924600	55924800	E5
chr18	55924800	55925000	E41
chr18	55925000	55925200	E18
chr18	55925200	55925400	E22
chr18	55925400	55925600	E25
chr18	55925600	55926000	E22
chr18	55926000	55926200	E83
chr18	55926200	55926400	E12
chr18	55926400	55930000	E82
chr18	55930000	55930400	E83
chr18	55930400	55930600	E24
chr18	55930600	55930800	E18
chr18	55930800	55931200	E24
chr18	55931200	55931400	E23
chr18	55931400	55933000	E82
chr18	55933000	55933200	E45
chr18	55933200	55935600	E74
chr18	55935600	55935800	E13
chr18	55935800	55936000	E50
chr18	55936000	55936200	E7
chr18	55936200	55936600	E82
chr18	55936600	55936800	E77
chr18	55936800	55937200	E82
chr18	55937200	55937400	E44
chr18	55937400	55937600	E7
chr18	55937600	55937800	E82
chr18	55937800	55938000	E7
chr18	55938000	55938600	E82
chr18	55938600	55939200	E7
chr18	55939200	55939600	E82
chr18	55939600	55939800	E44
chr18	55939800	55940200	E38
chr18	55940200	55940400	E35
chr18	55940400	55940600	E34
chr18	55940600	55941200	E74
chr18	55941200	55941400	E76
chr18	55941400	55941800	E74
chr18	55941800	55942000	E71
chr18	55942000	55942800	E74
chr18	55942800	55943000	E72
chr18	55943000	55943200	E74
chr18	55943200	55943400	E71
chr18	55943400	55952800	E74
chr18	55952800	55953000	E48
chr18	55953000	55954400	E74
chr18	55954400	55954600	E37
chr18	55954600	55954800	E54
chr18	55954800	55955000	E52
chr18	55955000	55955200	E42
chr18	55955200	55955400	E41
chr18	55955400	55955600	E17
chr18	55955600	55955800	E69
chr18	55955800	55956400	E17
chr18	55956400	55956800	E60
chr18	55956800	55957000	E62
chr18	55957000	55957200	E17
chr18	55957200	55957400	E62
chr18	55957400	55957600	E15
chr18	55957600	55957800	E57
chr18	55957800	55958000	E16
chr18	55958000	55958200	E57
chr18	55958200	55958400	E62
chr18	55958400	55958600	E42
chr18	55958600	55958800	E58
chr18	55958800	55959000	E43
chr18	55959000	55959200	E58
chr18	55959200	55959400	E57
chr18	55959400	55959600	E36
chr18	55959600	55959800	E38
chr18	55959800	55960800	E82
chr18	55960800	55961000	E74
chr18	55961000	55961400	E82
chr18	55961400	55961600	E25
chr18	55961600	55961800	E84
chr18	55961800	55962000	E16
chr18	55962000	55962200	E54
chr18	55962200	55962400	E55
chr18	55962400	55962600	E53
chr18	55962600	55963000	E55
chr18	55963000	55963200	E34
chr18	55963200	55963800	E55
chr18	55963800	55964000	E48
chr18	55964000	55966400	E74
chr18	55966400	55966800	E55
chr18	55966800	55967000	E54
chr18	55967000	55967200	E55
chr18	55967200	55967600	E54
chr18	55967600	55968000	E31
chr18	55968000	55968200	E25
chr18	55968200	55970000	E55
chr18	55970000	55970200	E53
chr18	55970200	55970400	E31
chr18	55970400	55970600	E32
chr18	55970600	55970800	E58
chr18	55970800	55971200	E70
chr18	55971200	55971400	E31
chr18	55971400	55971800	E82
chr18	55971800	55972000	E25
chr18	55972000	55972400	E7
chr18	55972400	55972600	E44
chr18	55972600	55972800	E45
chr18	55972800	55974400	E74
chr18	55974400	55974600	E45
chr18	55974600	55974800	E6
chr18	55974800	55975000	E13
chr18	55975000	55976400	E82
chr18	55976400	55976600	E38
chr18	55976600	55976800	E55
chr18	55976800	55977000	E38
chr18	55977000	55977200	E52
chr18	55977200	55977400	E57
chr18	55977400	55977600	E58
chr18	55977600	55978000	E42
chr18	55978000	55978400	E43
chr18	55978400	55978600	E57
chr18	55978600	55978800	E40
chr18	55978800	55979000	E36
chr18	55979000	55979400	E48
chr18	55979400	55979600	E38
chr18	55979600	55979800	E55
chr18	55979800	55980000	E38
chr18	55980000	55980800	E82
chr18	55980800	55981000	E6
chr18	55981000	55981200	E7
chr18	55981200	55981600	E82
chr18	55981600	55981800	E7
chr18	55981800	55983200	E82
chr18	55983200	55983400	E7
chr18	55983400	55983800	E82
chr18	55983800	55984000	E48
chr18	55984000	55984200	E38
chr18	55984200	55984400	E7
chr18	55984400	55984600	E42
chr18	55984600	55984800	E40
chr18	55984800	55985000	E57
chr18	55985000	55985600	E55
chr18	55985600	55985800	E46
chr18	55985800	55986000	E48
chr18	55986000	55988600	E74
chr18	55988600	55988800	E76
chr18	55988800	55989000	E82
chr18	55989000	55989200	E25
chr18	55989200	55989400	E15
chr18	55989400	55989800	E82
chr18	55989800	55992000	E74
chr18	55992000	55992200	E72
chr18	55992200	55993800	E74
chr18	55993800	55994000	E48
chr18	55994000	55994600	E74
chr18	55994600	55994800	E48
chr18	55994800	55997000	E74
chr18	55997000	55997200	E80
chr18	55997200	55997400	E72
chr18	55997400	56000400	E74
chr18	56000400	56000600	E46
chr18	56000600	56003400	E74
chr18	56003400	56003600	E45
chr18	56003600	56003800	E46
chr18	56003800	56004000	E72
chr18	56004000	56004800	E74
chr18	56004800	56005000	E45
chr18	56005000	56006200	E74
chr18	56006200	56006400	E72
chr18	56006400	56007800	E74
chr18	56007800	56008000	E72
chr18	56008000	56009000	E74
chr18	56009000	56009200	E48
chr18	56009200	56010000	E74
chr18	56010000	56010200	E80
chr18	56010200	56011200	E74
chr18	56011200	56011400	E76
chr18	56011400	56013000	E74
chr18	56013000	56013200	E72
chr18	56013200	56013600	E74
chr18	56013600	56013800	E46
chr18	56013800	56014200	E74
chr18	56014200	56014400	E55
chr18	56014400	56014600	E45
chr18	56014600	56015400	E82
chr18	56015400	56015600	E5
chr18	56015600	56015800	E50
chr18	56015800	56016000	E44
chr18	56016000	56016200	E50
chr18	56016200	56016400	E5
chr18	56016400	56016600	E44
chr18	56016600	56016800	E38
chr18	56016800	56017000	E39
chr18	56017000	56017200	E56
chr18	56017200	56017400	E54
chr18	56017400	56017600	E53
chr18	56017600	56017800	E55
chr18	56017800	56018000	E56
chr18	56018000	56018400	E53
chr18	56018400	56018600	E84
chr18	56018600	56018800	E52
chr18	56018800	56019000	E57
chr18	56019000	56019200	E15
chr18	56019200	56019600	E53
chr18	56019600	56020000	E56
chr18	56020000	56020400	E74
chr18	56020400	56020600	E72
chr18	56020600	56022400	E74
chr18	56022400	56022600	E77
chr18	56022600	56022800	E48
chr18	56022800	56023400	E74
chr18	56023400	56023600	E45
chr18	56023600	56023800	E48
chr18	56023800	56024000	E74
chr18	56024000	56024200	E48
chr18	56024200	56025600	E74
chr18	56025600	56026000	E25
chr18	56026000	56026200	E82
chr18	56026200	56026400	E13
chr18	56026400	56027000	E82
chr18	56027000	56027200	E45
chr18	56027200	56027400	E25
chr18	56027400	56028200	E82
chr18	56028200	56028400	E38
chr18	56028400	56028600	E37
chr18	56028600	56028800	E39
chr18	56028800	56029000	E40
chr18	56029000	56029400	E34
chr18	56029400	56029800	E42
chr18	56029800	56030400	E59
chr18	56030400	56030600	E62
chr18	56030600	56030800	E59
chr18	56030800	56031000	E40
chr18	56031000	56031200	E57
chr18	56031200	56031400	E58
chr18	56031400	56031600	E53
chr18	56031600	56031800	E57
chr18	56031800	56032000	E15
chr18	56032000	56032200	E39
chr18	56032200	56032400	E57
chr18	56032400	56032600	E36
chr18	56032600	56032800	E48
chr18	56032800	56033000	E56
chr18	56033000	56033200	E36
chr18	56033200	56033400	E38
chr18	56033400	56033600	E54
chr18	56033600	56033800	E38
chr18	56033800	56034200	E59
chr18	56034200	56034600	E61
chr18	56034600	56035400	E62
chr18	56035400	56035800	E69
chr18	56035800	56036000	E62
chr18	56036000	56036200	E59
chr18	56036200	56036400	E35
chr18	56036400	56036600	E56
chr18	56036600	56036800	E55
chr18	56036800	56037000	E38
chr18	56037000	56037800	E82
chr18	56037800	56038000	E37
chr18	56038000	56039600	E74
chr18	56039600	56039800	E72
chr18	56039800	56040000	E46
chr18	56040000	56040600	E74
chr18	56040600	56040800	E48
chr18	56040800	56041200	E74
chr18	56041200	56041600	E55
chr18	56041600	56041800	E48
chr18	56041800	56042000	E46
chr18	56042000	56042200	E48
chr18	56042200	56042400	E74
chr18	56042400	56043000	E55
chr18	56043000	56043400	E74
chr18	56043400	56043600	E46
chr18	56043600	56044000	E74
chr18	56044000	56044200	E48
chr18	56044200	56044400	E71
chr18	56044400	56046400	E74
chr18	56046400	56046600	E81
chr18	56046600	56048600	E74
chr18	56048600	56048800	E76
chr18	56048800	56049400	E74
chr18	56049400	56049600	E82
chr18	56049600	56049800	E13
chr18	56049800	56050000	E56
chr18	56050000	56050200	E55
chr18	56050200	56050400	E38
chr18	56050400	56050600	E82
chr18	56050600	56051000	E74
chr18	56051000	56051200	E38
chr18	56051200	56051400	E77
chr18	56051400	56051800	E48
chr18	56051800	56052600	E74
chr18	56052600	56052800	E46
chr18	56052800	56053000	E48
chr18	56053000	56053200	E74
chr18	56053200	56053400	E72
chr18	56053400	56053800	E74
chr18	56053800	56054000	E48
chr18	56054000	56054200	E74
chr18	56054200	56054400	E48
chr18	56054400	56054600	E46
chr18	56054600	56054800	E74
chr18	56054800	56055000	E72
chr18	56055000	56056000	E74
chr18	56056000	56056200	E72
chr18	56056200	56056400	E74
chr18	56056400	56056600	E48
chr18	56056600	56057000	E74
chr18	56057000	56057200	E72
chr18	56057200	56057600	E74
chr18	56057600	56058000	E48
chr18	56058000	56058400	E55
chr18	56058400	56058600	E37
chr18	56058600	56058800	E39
chr18	56058800	56059000	E37
chr18	56059000	56059200	E48
chr18	56059200	56059600	E74
chr18	56059600	56059800	E72
chr18	56059800	56060600	E74
chr18	56060600	56060800	E44
chr18	56060800	56061000	E46
chr18	56061000	56061200	E74
chr18	56061200	56061400	E44
chr18	56061400	56061800	E74
chr18	56061800	56062000	E45
chr18	56062000	56062200	E74
chr18	56062200	56062400	E44
chr18	56062400	56062600	E13
chr18	56062600	56062800	E56
chr18	56062800	56063000	E16
chr18	56063000	56063400	E57
chr18	56063400	56063800	E9
chr18	56063800	56064000	E11
chr18	56064000	56064400	E9
chr18	56064400	56064600	E15
chr18	56064600	56064800	E9
chr18	56064800	56065000	E14
chr18	56065000	56065200	E66
chr18	56065200	56065400	E41
chr18	56065400	56065600	E62
chr18	56065600	56065800	E14
chr18	56065800	56066200	E10
chr18	56066200	56066400	E9
chr18	56066400	56066800	E11
chr18	56066800	56067000	E12
chr18	56067000	56067200	E9
chr18	56067200	56067800	E11
chr18	56067800	56068200	E12
chr18	56068200	56068800	E15
chr18	56068800	56069000	E12
chr18	56069000	56069400	E13
chr18	56069400	56069600	E82
chr18	56069600	56069800	E7
chr18	56069800	56070000	E82
chr18	56070000	56070200	E74
chr18	56070200	56070400	E72
chr18	56070400	56071600	E74
chr18	56071600	56071800	E46
chr18	56071800	56072800	E74
chr18	56072800	56073000	E46
chr18	56073000	56074800	E74
chr18	56074800	56075000	E76
chr18	56075000	56075200	E46
chr18	56075200	56077200	E74
chr18	56077200	56077400	E13
chr18	56077400	56078000	E74
chr18	56078000	56078200	E75
chr18	56078200	56078600	E74
chr18	56078600	56078800	E72
chr18	56078800	56080200	E74
chr18	56080200	56080400	E45
chr18	56080400	56080600	E74
chr18	56080600	56080800	E72
chr18	56080800	56081000	E48
chr18	56081000	56082200	E74
chr18	56082200	56082400	E46
chr18	56082400	56082600	E74
chr18	56082600	56082800	E75
chr18	56082800	56083400	E74
chr18	56083400	56083600	E48
chr18	56083600	56083800	E71
chr18	56083800	56086800	E74
chr18	56086800	56087000	E49
chr18	56087000	56087800	E74
chr18	56087800	56088000	E75
chr18	56088000	56088400	E74
chr18	56088400	56088600	E45
chr18	56088600	56090800	E74
chr18	56090800	56091000	E48
chr18	56091000	56091400	E74
chr18	56091400	56091600	E72
chr18	56091600	56092000	E74
chr18	56092000	56092200	E46
chr18	56092200	56093600	E74
chr18	56093600	56094000	E55
chr18	56094000	56094200	E37
chr18	56094200	56094400	E84
chr18	56094400	56094600	E74
chr18	56094600	56094800	E45
chr18	56094800	56097400	E74
chr18	56097400	56097600	E13
chr18	56097600	56098000	E74
chr18	56098000	56098200	E46
chr18	56098200	56099000	E74
chr18	56099000	56099200	E72
chr18	56099200	56101000	E74
chr18	56101000	56101200	E13
chr18	56101200	56101400	E48
chr18	56101400	56101600	E76
chr18	56101600	56101800	E71
chr18	56101800	56103000	E74
chr18	56103000	56103200	E46
chr18	56103200	56103600	E74
chr18	56103600	56103800	E76
chr18	56103800	56104200	E48
chr18	56104200	56105000	E74
chr18	56105000	56105200	E55
chr18	56105200	56105400	E84
chr18	56105400	56105600	E40
chr18	56105600	56105800	E69
chr18	56105800	56106400	E67
chr18	56106400	56106600	E69
chr18	56106600	56106800	E68
chr18	56106800	56107000	E36
chr18	56107000	56107400	E82
chr18	56107400	56107600	E13
chr18	56107600	56107800	E48
chr18	56107800	56108200	E74
chr18	56108200	56108400	E48
chr18	56108400	56108600	E74
chr18	56108600	56108800	E71
chr18	56108800	56109200	E74
chr18	56109200	56109400	E72
chr18	56109400	56109600	E74
chr18	56109600	56109800	E45
chr18	56109800	56110000	E74
chr18	56110000	56110200	E48
chr18	56110200	56111600	E74
chr18	56111600	56111800	E79
chr18	56111800	56114200	E74
chr18	56114200	56114400	E72
chr18	56114400	56121200	E74
chr18	56121200	56121400	E71
chr18	56121400	56122600	E74
chr18	56122600	56122800	E13
chr18	56122800	56123200	E44
chr18	56123200	56123400	E82
chr18	56123400	56124400	E74
chr18	56124400	56124600	E72
chr18	56124600	56124800	E46
chr18	56124800	56125000	E82
chr18	56125000	56125800	E74
chr18	56125800	56126000	E82
chr18	56126000	56126200	E6
chr18	56126200	56126400	E82
chr18	56126400	56126600	E48
chr18	56126600	56127400	E74
chr18	56127400	56127600	E46
chr18	56127600	56128800	E74
chr18	56128800	56129000	E48
chr18	56129000	56131200	E74
chr18	56131200	56131400	E45
chr18	56131400	56136200	E74
chr18	56136200	56136400	E13
chr18	56136400	56137000	E74
chr18	56137000	56137200	E48
chr18	56137200	56137800	E74
chr18	56137800	56138000	E72
chr18	56138000	56138200	E46
chr18	56138200	56139600	E74
chr18	56139600	56139800	E48
chr18	56139800	56142200	E74
chr18	56142200	56142600	E48
chr18	56142600	56142800	E74
chr18	56142800	56143000	E48
chr18	56143000	56144400	E74
chr18	56144400	56144600	E46
chr18	56144600	56146400	E74
chr18	56146400	56146600	E48
chr18	56146600	56146800	E45
chr18	56146800	56147600	E74
chr18	56147600	56147800	E82
chr18	56147800	56148200	E7
chr18	56148200	56148400	E82
chr18	56148400	56148600	E37
chr18	56148600	56152000	E74
chr18	56152000	56152200	E48
chr18	56152200	56152400	E7
chr18	56152400	56152600	E6
chr18	56152600	56152800	E5
chr18	56152800	56153000	E50
chr18	56153000	56153200	E44
chr18	56153200	56153600	E82
chr18	56153600	56153800	E25
chr18	56153800	56154800	E82
chr18	56154800	56155000	E13
chr18	56155000	56155200	E76
chr18	56155200	56155600	E74
chr18	56155600	56155800	E48
chr18	56155800	56156200	E74
chr18	56156200	56156400	E71
chr18	56156400	56157200	E74
chr18	56157200	56157400	E38
chr18	56157400	56157800	E82
chr18	56157800	56158400	E7
chr18	56158400	56158600	E37
chr18	56158600	56158800	E55
chr18	56158800	56159000	E48
chr18	56159000	56159200	E44
chr18	56159200	56159400	E45
chr18	56159400	56160600	E82
chr18	56160600	56160800	E8
chr18	56160800	56161000	E11
chr18	56161000	56161200	E3
chr18	56161200	56161400	E65
chr18	56161400	56161600	E64
chr18	56161600	56162200	E2
chr18	56162200	56162600	E1
chr18	56162600	56162800	E67
chr18	56162800	56163400	E65
chr18	56163400	56163800	E2
chr18	56163800	56164000	E10
chr18	56164000	56164200	E2
chr18	56164200	56164400	E3
chr18	56164400	56164800	E11
chr18	56164800	56165000	E13
chr18	56165000	56165200	E6
chr18	56165200	56165600	E82
chr18	56165600	56165800	E6
chr18	56165800	56166000	E13
chr18	56166000	56166200	E9
chr18	56166200	56166400	E8
chr18	56166400	56167000	E12
chr18	56167000	56167200	E4
chr18	56167200	56167400	E3
chr18	56167400	56167800	E10
chr18	56167800	56168000	E1
chr18	56168000	56168200	E65
chr18	56168200	56168800	E1
chr18	56168800	56169000	E10
chr18	56169000	56169200	E11
chr18	56169200	56169400	E8
chr18	56169400	56169600	E3
chr18	56169600	56170000	E8
chr18	56170000	56170200	E50
chr18	56170200	56170400	E6
chr18	56170400	56170600	E13
chr18	56170600	56170800	E5
chr18	56170800	56171200	E82
chr18	56171200	56171400	E6
chr18	56171400	56171600	E7
chr18	56171600	56172000	E13
chr18	56172000	56172200	E41
chr18	56172200	56172400	E66
chr18	56172400	56172600	E41
chr18	56172600	56173000	E66
chr18	56173000	56173200	E3
chr18	56173200	56173400	E4
chr18	56173400	56173600	E9
chr18	56173600	56173800	E13
chr18	56173800	56174000	E4
chr18	56174000	56174200	E3
chr18	56174200	56174400	E9
chr18	56174400	56174600	E4
chr18	56174600	56175000	E13
chr18	56175000	56175200	E12
chr18	56175200	56175400	E13
chr18	56175400	56176000	E82
chr18	56176000	56176200	E44
chr18	56176200	56176400	E82
chr18	56176400	56176600	E13
chr18	56176600	56177200	E82
chr18	56177200	56177400	E6
chr18	56177400	56177800	E82
chr18	56177800	56178000	E48
chr18	56178000	56178200	E45
chr18	56178200	56179600	E82
chr18	56179600	56179800	E13
chr18	56179800	56180800	E82
chr18	56180800	56181000	E7
chr18	56181000	56181400	E82
chr18	56181400	56182200	E74
chr18	56182200	56182400	E49
chr18	56182400	56183000	E74
chr18	56183000	56183200	E46
chr18	56183200	56183400	E74
chr18	56183400	56183600	E49
chr18	56183600	56184000	E44
chr18	56184000	56184200	E13
chr18	56184200	56184400	E6
chr18	56184400	56184600	E25
chr18	56184600	56184800	E7
chr18	56184800	56185200	E82
chr18	56185200	56185400	E13
chr18	56185400	56185800	E82
chr18	56185800	56186200	E6
chr18	56186200	56186800	E82
chr18	56186800	56187000	E13
chr18	56187000	56187800	E74
chr18	56187800	56188000	E12
chr18	56188000	56188200	E11
chr18	56188200	56188400	E10
chr18	56188400	56188600	E2
chr18	56188600	56190000	E11
chr18	56190000	56190200	E14
chr18	56190200	56190400	E11
chr18	56190400	56190600	E2
chr18	56190600	56190800	E66
chr18	56190800	56191000	E65
chr18	56191000	56191200	E63
chr18	56191200	56191400	E65
chr18	56191400	56191600	E10
chr18	56191600	56192000	E2
chr18	56192000	56192400	E14
chr18	56192400	56192600	E67
chr18	56192600	56193600	E64
chr18	56193600	56194000	E67
chr18	56194000	56194600	E1
chr18	56194600	56194800	E10
chr18	56194800	56195000	E11
chr18	56195000	56195400	E10
chr18	56195400	56196800	E11
chr18	56196800	56197000	E18
chr18	56197000	56197200	E21
chr18	56197200	56197400	E64
chr18	56197400	56197600	E63
chr18	56197600	56198000	E69
chr18	56198000	56198400	E62
chr18	56198400	56198600	E8
chr18	56198600	56198800	E12
chr18	56198800	56199000	E82
chr18	56199000	56199200	E7
chr18	56199200	56199400	E83
chr18	56199400	56199600	E12
chr18	56199600	56199800	E68
chr18	56199800	56200000	E16
chr18	56200000	56200200	E68
chr18	56200200	56200400	E32
chr18	56200400	56200800	E14
chr18	56200800	56201000	E18
chr18	56201000	56201200	E20
chr18	56201200	56206600	E85
chr18	56206600	56207600	E67
chr18	56207600	56207800	E17
chr18	56207800	56208000	E67
chr18	56208000	56208200	E85
chr18	56208200	56208600	E67
chr18	56208600	56209000	E85
chr18	56209000	56209200	E67
chr18	56209200	56209800	E85
chr18	56209800	56210000	E67
chr18	56210000	56210200	E64
chr18	56210200	56210600	E63
chr18	56210600	56211000	E69
chr18	56211000	56211400	E65
chr18	56211400	56211600	E70
chr18	56211600	56211800	E43
chr18	56211800	56212000	E17
chr18	56212000	56212800	E64
chr18	56212800	56213000	E60
chr18	56213000	56213200	E59
chr18	56213200	56213400	E35
chr18	56213400	56213600	E16
chr18	56213600	56213800	E84
chr18	56213800	56214000	E40
chr18	56214000	56214200	E16
chr18	56214200	56214400	E40
chr18	56214400	56214600	E43
chr18	56214600	56214800	E62
chr18	56214800	56215000	E61
chr18	56215000	56215200	E60
chr18	56215200	56215400	E62
chr18	56215400	56215600	E61
chr18	56215600	56215800	E42
chr18	56215800	56216200	E52
chr18	56216200	56216400	E40
chr18	56216400	56216600	E16
chr18	56216600	56216800	E57
chr18	56216800	56217200	E43
chr18	56217200	56217400	E57
chr18	56217400	56217600	E27
chr18	56217600	56217800	E25
chr18	56217800	56218000	E32
chr18	56218000	56218200	E22
chr18	56218200	56218600	E60
chr18	56218600	56219000	E64
chr18	56219000	56219200	E67
chr18	56219200	56219600	E64
chr18	56219600	56219800	E85
chr18	56219800	56220000	E64
chr18	56220000	56221400	E63
chr18	56221400	56221600	E14
chr18	56221600	56221800	E68
chr18	56221800	56222000	E15
chr18	56222000	56222200	E68
chr18	56222200	56222400	E62
chr18	56222400	56222600	E40
chr18	56222600	56222800	E9
chr18	56222800	56223000	E10
chr18	56223000	56223400	E69
chr18	56223400	56223800	E65
chr18	56223800	56224000	E63
chr18	56224000	56224600	E64
chr18	56224600	56225000	E63
chr18	56225000	56225200	E64
chr18	56225200	56225400	E63
chr18	56225400	56225600	E17
chr18	56225600	56226200	E67
chr18	56226200	56227000	E64
chr18	56227000	56227600	E65
chr18	56227600	56227800	E69
chr18	56227800	56228000	E10
chr18	56228000	56228200	E11
chr18	56228200	56228400	E14
chr18	56228400	56228600	E69
chr18	56228600	56228800	E64
chr18	56228800	56229200	E63
chr18	56229200	56229400	E64
chr18	56229400	56229600	E67
chr18	56229600	56230600	E85
chr18	56230600	56231000	E67
chr18	56231000	56231200	E85
chr18	56231200	56231600	E63
chr18	56231600	56232000	E64
chr18	56232000	56232200	E67
chr18	56232200	56232400	E85
chr18	56232400	56232600	E17
chr18	56232600	56232800	E85
chr18	56232800	56233000	E64
chr18	56233000	56233400	E63
chr18	56233400	56233600	E14
chr18	56233600	56233800	E69
chr18	56233800	56234000	E14
chr18	56234000	56234200	E15
chr18	56234200	56234400	E39
chr18	56234400	56234600	E5
chr18	56234600	56235400	E83
chr18	56235400	56235600	E56
chr18	56235600	56235800	E83
chr18	56235800	56236200	E56
chr18	56236200	56236400	E40
chr18	56236400	56236600	E41
chr18	56236600	56236800	E16
chr18	56236800	56237000	E83
chr18	56237000	56237200	E12
chr18	56237200	56237400	E83
chr18	56237400	56237800	E12
chr18	56237800	56238000	E4
chr18	56238000	56238200	E9
chr18	56238200	56238600	E12
chr18	56238600	56239000	E83
chr18	56239000	56239200	E16
chr18	56239200	56239400	E30
chr18	56239400	56239600	E35
chr18	56239600	56239800	E32
chr18	56239800	56240000	E22
chr18	56240000	56240200	E25
chr18	56240200	56240400	E23
chr18	56240400	56240600	E82
chr18	56240600	56240800	E48
chr18	56240800	56241800	E74
chr18	56241800	56242400	E37
chr18	56242400	56242800	E55
chr18	56242800	56243000	E53
chr18	56243000	56243200	E54
chr18	56243200	56243400	E36
chr18	56243400	56243600	E34
chr18	56243600	56244000	E82
chr18	56244000	56244200	E25
chr18	56244200	56244400	E82
chr18	56244400	56244600	E25
chr18	56244600	56244800	E7
chr18	56244800	56245000	E25
chr18	56245000	56245400	E23
chr18	56245400	56245600	E31
chr18	56245600	56245800	E32
chr18	56245800	56246000	E34
chr18	56246000	56246600	E31
chr18	56246600	56247000	E25
chr18	56247000	56247200	E7
chr18	56247200	56247400	E45
chr18	56247400	56247800	E7
chr18	56247800	56249000	E82
chr18	56249000	56249200	E13
chr18	56249200	56250200	E82
chr18	56250200	56250600	E7
chr18	56250600	56251200	E4
chr18	56251200	56251400	E23
chr18	56251400	56251800	E22
chr18	56251800	56252000	E12
chr18	56252000	56252200	E13
chr18	56252200	56253000	E74
chr18	56253000	56253200	E48
chr18	56253200	56257000	E74
chr18	56257000	56257200	E38
chr18	56257200	56257400	E36
chr18	56257400	56257600	E55
chr18	56257600	56257800	E38
chr18	56257800	56258000	E55
chr18	56258000	56258200	E38
chr18	56258200	56258400	E44
chr18	56258400	56258600	E71
chr18	56258600	56258800	E74
chr18	56258800	56259000	E45
chr18	56259000	56259600	E74
chr18	56259600	56259800	E45
chr18	56259800	56260000	E48
chr18	56260000	56260200	E45
chr18	56260200	56260400	E82
chr18	56260400	56260600	E7
chr18	56260600	56260800	E13
chr18	56260800	56261000	E7
chr18	56261000	56261200	E44
chr18	56261200	56261400	E45
chr18	56261400	56261600	E6
chr18	56261600	56261800	E82
chr18	56261800	56262000	E48
chr18	56262000	56262200	E74
chr18	56262200	56262400	E46
chr18	56262400	56262600	E74
chr18	56262600	56262800	E72
chr18	56262800	56263000	E74
chr18	56263000	56263200	E46
chr18	56263200	56263400	E74
chr18	56263400	56263600	E48
chr18	56263600	56263800	E35
chr18	56263800	56264000	E39
chr18	56264000	56264200	E48
chr18	56264200	56264800	E74
chr18	56264800	56265000	E44
chr18	56265000	56265800	E74
chr18	56265800	56266200	E77
chr18	56266200	56266400	E56
chr18	56266400	56267400	E82
chr18	56267400	56267600	E38
chr18	56267600	56267800	E39
chr18	56267800	56268000	E7
chr18	56268000	56268200	E13
chr18	56268200	56268400	E38
chr18	56268400	56268600	E7
chr18	56268600	56269000	E82
chr18	56269000	56269200	E25
chr18	56269200	56269800	E82
chr18	56269800	56270000	E38
chr18	56270000	56270400	E55
chr18	56270400	56270600	E32
chr18	56270600	56270800	E41
chr18	56270800	56271000	E40
chr18	56271000	56271200	E8
chr18	56271200	56271400	E12
chr18	56271400	56272000	E82
chr18	56272000	56272200	E5
chr18	56272200	56272400	E4
chr18	56272400	56272600	E3
chr18	56272600	56272800	E41
chr18	56272800	56273200	E10
chr18	56273200	56273400	E12
chr18	56273400	56273600	E11
chr18	56273600	56273800	E8
chr18	56273800	56274000	E13
chr18	56274000	56274200	E8
chr18	56274200	56274400	E13
chr18	56274400	56274800	E25
chr18	56274800	56275000	E82
chr18	56275000	56275200	E7
chr18	56275200	56275400	E13
chr18	56275400	56275600	E82
chr18	56275600	56275800	E13
chr18	56275800	56276000	E38
chr18	56276000	56276200	E40
chr18	56276200	56276400	E62
chr18	56276400	56276600	E63
chr18	56276600	56277200	E64
chr18	56277200	56277400	E63
chr18	56277400	56277600	E61
chr18	56277600	56277800	E68
chr18	56277800	56278000	E39
chr18	56278000	56278200	E36
chr18	56278200	56278400	E37
chr18	56278400	56279200	E42
chr18	56279200	56279800	E37
chr18	56279800	56280000	E55
chr18	56280000	56280200	E36
chr18	56280200	56280400	E37
chr18	56280400	56280600	E55
chr18	56280600	56280800	E38
chr18	56280800	56281000	E84
chr18	56281000	56281200	E56
chr18	56281200	56281400	E16
chr18	56281400	56281600	E15
chr18	56281600	56281800	E16
chr18	56281800	56282000	E62
chr18	56282000	56282400	E63
chr18	56282400	56282600	E67
chr18	56282600	56283000	E85
chr18	56283000	56283600	E64
chr18	56283600	56283800	E69
chr18	56283800	56284000	E68
chr18	56284000	56284200	E16
chr18	56284200	56284400	E56
chr18	56284400	56285400	E84
chr18	56285400	56285600	E16
chr18	56285600	56286200	E84
chr18	56286200	56286400	E16
chr18	56286400	56286600	E68
chr18	56286600	56286800	E14
chr18	56286800	56287000	E22
chr18	56287000	56287200	E23
chr18	56287200	56287400	E15
chr18	56287400	56287800	E16
chr18	56287800	56288000	E56
chr18	56288000	56288400	E84
chr18	56288400	56289000	E74
chr18	56289000	56289200	E72
chr18	56289200	56289800	E74
chr18	56289800	56290600	E84
chr18	56290600	56291400	E55
chr18	56291400	56291800	E56
chr18	56291800	56292200	E57
chr18	56292200	56292400	E15
chr18	56292400	56292600	E68
chr18	56292600	56292800	E16
chr18	56292800	56293000	E56
chr18	56293000	56293200	E55
chr18	56293200	56293600	E54
chr18	56293600	56294200	E55
chr18	56294200	56294400	E54
chr18	56294400	56294600	E37
chr18	56294600	56294800	E54
chr18	56294800	56295000	E84
chr18	56295000	56295200	E23
chr18	56295200	56295400	E25
chr18	56295400	56296200	E23
chr18	56296200	56296400	E54
chr18	56296400	56296600	E84
chr18	56296600	56296800	E54
chr18	56296800	56297400	E23
chr18	56297400	56297600	E53
chr18	56297600	56298400	E55
chr18	56298400	56298600	E54
chr18	56298600	56298800	E55
chr18	56298800	56299000	E84
chr18	56299000	56299200	E56
chr18	56299200	56299800	E84
chr18	56299800	56300200	E56
chr18	56300200	56300400	E40
chr18	56300400	56300600	E14
chr18	56300600	56300800	E69
chr18	56300800	56301000	E63
chr18	56301000	56301200	E67
chr18	56301200	56301400	E64
chr18	56301400	56301800	E67
chr18	56301800	56302000	E63
chr18	56302000	56302600	E65
chr18	56302600	56303200	E63
chr18	56303200	56303600	E60
chr18	56303600	56303800	E61
chr18	56303800	56304000	E15
chr18	56304000	56304200	E7
chr18	56304200	56304400	E13
chr18	56304400	56304600	E40
chr18	56304600	56304800	E62
chr18	56304800	56305400	E61
chr18	56305400	56305800	E64
chr18	56305800	56306000	E67
chr18	56306000	56306200	E1
chr18	56306200	56306400	E66
chr18	56306400	56306600	E41
chr18	56306600	56307000	E62
chr18	56307000	56307200	E69
chr18	56307200	56307400	E60
chr18	56307400	56308000	E62
chr18	56308000	56308200	E37
chr18	56308200	56308600	E55
chr18	56308600	56308800	E37
chr18	56308800	56309200	E55
chr18	56309200	56309400	E37
chr18	56309400	56309600	E55
chr18	56309600	56309800	E48
chr18	56309800	56310400	E74
chr18	56310400	56310600	E46
chr18	56310600	56310800	E74
chr18	56310800	56311200	E38
chr18	56311200	56311400	E25
chr18	56311400	56312400	E82
chr18	56312400	56312600	E13
chr18	56312600	56312800	E82
chr18	56312800	56313000	E40
chr18	56313000	56313200	E34
chr18	56313200	56313400	E41
chr18	56313400	56313600	E34
chr18	56313600	56313800	E35
chr18	56313800	56314000	E39
chr18	56314000	56314200	E8
chr18	56314200	56314400	E7
chr18	56314400	56314800	E48
chr18	56314800	56315000	E57
chr18	56315000	56315200	E16
chr18	56315200	56315400	E13
chr18	56315400	56315600	E39
chr18	56315600	56315800	E57
chr18	56315800	56316000	E14
chr18	56316000	56316200	E15
chr18	56316200	56316400	E68
chr18	56316400	56316600	E62
chr18	56316600	56317000	E69
chr18	56317000	56317200	E63
chr18	56317200	56317800	E67
chr18	56317800	56318000	E85
chr18	56318000	56318200	E67
chr18	56318200	56318600	E63
chr18	56318600	56318800	E14
chr18	56318800	56319000	E59
chr18	56319000	56319600	E14
chr18	56319600	56319800	E69
chr18	56319800	56320000	E17
chr18	56320000	56320200	E60
chr18	56320200	56320400	E64
chr18	56320400	56320600	E67
chr18	56320600	56321800	E85
chr18	56321800	56322000	E20
chr18	56322000	56323200	E85
chr18	56323200	56324400	E67
chr18	56324400	56324600	E64
chr18	56324600	56324800	E67
chr18	56324800	56325600	E85
chr18	56325600	56325800	E19
chr18	56325800	56326200	E85
chr18	56326200	56326600	E19
chr18	56326600	56327200	E20
chr18	56327200	56327600	E85
chr18	56327600	56328000	E67
chr18	56328000	56328200	E64
chr18	56328200	56328600	E63
chr18	56328600	56329000	E64
chr18	56329000	56329200	E85
chr18	56329200	56330000	E67
chr18	56330000	56330200	E64
chr18	56330200	56330400	E60
chr18	56330400	56330600	E59
chr18	56330600	56330800	E61
chr18	56330800	56331200	E42
chr18	56331200	56331600	E40
chr18	56331600	56331800	E9
chr18	56331800	56332000	E66
chr18	56332000	56332400	E59
chr18	56332400	56332600	E42
chr18	56332600	56332800	E59
chr18	56332800	56333000	E64
chr18	56333000	56333200	E60
chr18	56333200	56333800	E63
chr18	56333800	56334000	E68
chr18	56334000	56334200	E57
chr18	56334200	56334400	E34
chr18	56334400	56334600	E40
chr18	56334600	56335000	E39
chr18	56335000	56335400	E54
chr18	56335400	56335600	E55
chr18	56335600	56335800	E35
chr18	56335800	56336000	E42
chr18	56336000	56336200	E33
chr18	56336200	56336400	E43
chr18	56336400	56336600	E51
chr18	56336600	56337000	E67
chr18	56337000	56338200	E85
chr18	56338200	56338800	E20
chr18	56338800	56339000	E19
chr18	56339000	56339400	E20
chr18	56339400	56339600	E19
chr18	56339600	56339800	E20
chr18	56339800	56340400	E19
chr18	56340400	56341600	E28
chr18	56341600	56342400	E85
chr18	56342400	56342600	E28
chr18	56342600	56343200	E51
chr18	56343200	56343400	E60
chr18	56343400	56343600	E64
chr18	56343600	56343800	E60
chr18	56343800	56344000	E51
chr18	56344000	56344400	E21
chr18	56344400	56344600	E70
chr18	56344600	56344800	E18
chr18	56344800	56345200	E22
chr18	56345200	56345400	E16
chr18	56345400	56345600	E25
chr18	56345600	56346000	E82
chr18	56346000	56346400	E83
chr18	56346400	56346600	E16
chr18	56346600	56346800	E25
chr18	56346800	56347000	E38
chr18	56347000	56347200	E55
chr18	56347200	56347400	E76
chr18	56347400	56347600	E25
chr18	56347600	56347800	E55
chr18	56347800	56348000	E36
chr18	56348000	56348200	E55
chr18	56348200	56348400	E38
chr18	56348400	56348800	E82
chr18	56348800	56349000	E25
chr18	56349000	56349600	E82
chr18	56349600	56349800	E37
chr18	56349800	56350000	E35
chr18	56350000	56350400	E53
chr18	56350400	56350800	E55
chr18	56350800	56351200	E25
chr18	56351200	56351600	E82
chr18	56351600	56351800	E76
chr18	56351800	56352000	E37
chr18	56352000	56352200	E32
chr18	56352200	56352600	E37
chr18	56352600	56352800	E35
chr18	56352800	56353000	E54
chr18	56353000	56353200	E52
chr18	56353200	56353600	E53
chr18	56353600	56353800	E36
chr18	56353800	56354000	E38
chr18	56354000	56354400	E33
chr18	56354400	56354600	E43
chr18	56354600	56354800	E51
chr18	56354800	56355000	E67
chr18	56355000	56355200	E85
chr18	56355200	56355400	E67
chr18	56355400	56356000	E60
chr18	56356000	56356200	E58
chr18	56356200	56356400	E52
chr18	56356400	56357600	E74
chr18	56357600	56357800	E72
chr18	56357800	56358400	E74
chr18	56358400	56358600	E55
chr18	56358600	56358800	E36
chr18	56358800	56359000	E37
chr18	56359000	56359200	E38
chr18	56359200	56359400	E55
chr18	56359400	56359600	E71
chr18	56359600	56360600	E74
chr18	56360600	56360800	E48
chr18	56360800	56361000	E84
chr18	56361000	56361200	E54
chr18	56361200	56361800	E55
chr18	56361800	56362000	E38
chr18	56362000	56362200	E56
chr18	56362200	56362400	E82
chr18	56362400	56362600	E16
chr18	56362600	56362800	E84
chr18	56362800	56363200	E53
chr18	56363200	56363600	E55
chr18	56363600	56365400	E74
chr18	56365400	56365600	E45
chr18	56365600	56365800	E82
chr18	56365800	56366200	E84
chr18	56366200	56366400	E82
chr18	56366400	56367000	E74
chr18	56367000	56367200	E46
chr18	56367200	56368000	E74
chr18	56368000	56368200	E72
chr18	56368200	56368800	E74
chr18	56368800	56369000	E44
chr18	56369000	56369400	E82
chr18	56369400	56369600	E36
chr18	56369600	56369800	E48
chr18	56369800	56370000	E46
chr18	56370000	56370600	E74
chr18	56370600	56370800	E46
chr18	56370800	56371200	E74
chr18	56371200	56371400	E72
chr18	56371400	56372200	E74
chr18	56372200	56372600	E72
chr18	56372600	56372800	E74
chr18	56372800	56373200	E72
chr18	56373200	56373400	E45
chr18	56373400	56373600	E72
chr18	56373600	56375600	E74
chr18	56375600	56376200	E82
chr18	56376200	56376400	E16
chr18	56376400	56378400	E82
chr18	56378400	56378600	E38
chr18	56378600	56378800	E31
chr18	56378800	56379200	E13
chr18	56379200	56379800	E82
chr18	56379800	56380000	E6
chr18	56380000	56380800	E82
chr18	56380800	56381200	E7
chr18	56381200	56381400	E38
chr18	56381400	56381600	E68
chr18	56381600	56381800	E15
chr18	56381800	56382000	E57
chr18	56382000	56382200	E13
chr18	56382200	56382400	E44
chr18	56382400	56382600	E7
chr18	56382600	56382800	E34
chr18	56382800	56383000	E40
chr18	56383000	56383200	E69
chr18	56383200	56383400	E60
chr18	56383400	56383600	E62
chr18	56383600	56383800	E68
chr18	56383800	56384000	E15
chr18	56384000	56384600	E82
chr18	56384600	56387000	E74
chr18	56387000	56387200	E46
chr18	56387200	56387800	E74
chr18	56387800	56388000	E72
chr18	56388000	56388200	E74
chr18	56388200	56388400	E77
chr18	56388400	56388600	E7
chr18	56388600	56389400	E82
chr18	56389400	56389600	E7
chr18	56389600	56390000	E82
chr18	56390000	56390200	E6
chr18	56390200	56390600	E82
chr18	56390600	56390800	E6
chr18	56390800	56391400	E82
chr18	56391400	56391600	E25
chr18	56391600	56392800	E74
chr18	56392800	56393000	E48
chr18	56393000	56393200	E46
chr18	56393200	56394600	E74
chr18	56394600	56394800	E76
chr18	56394800	56395200	E82
chr18	56395200	56395400	E13
chr18	56395400	56395600	E82
chr18	56395600	56395800	E44
chr18	56395800	56396000	E82
chr18	56396000	56396200	E44
chr18	56396200	56396400	E82
chr18	56396400	56396800	E74
chr18	56396800	56397000	E44
chr18	56397000	56398600	E74
chr18	56398600	56398800	E72
chr18	56398800	56400200	E74
chr18	56400200	56400400	E72
chr18	56400400	56400600	E46
chr18	56400600	56404400	E74
chr18	56404400	56404600	E48
chr18	56404600	56404800	E72
chr18	56404800	56405000	E44
chr18	56405000	56406600	E74
chr18	56406600	56406800	E48
chr18	56406800	56407000	E37
chr18	56407000	56407200	E54
chr18	56407200	56407400	E55
chr18	56407400	56407600	E38
chr18	56407600	56407800	E56
chr18	56407800	56408000	E38
chr18	56408000	56408200	E16
chr18	56408200	56408400	E23
chr18	56408400	56408600	E13
chr18	56408600	56408800	E48
chr18	56408800	56409200	E74
chr18	56409200	56409400	E46
chr18	56409400	56409800	E74
chr18	56409800	56410000	E44
chr18	56410000	56410200	E82
chr18	56410200	56410400	E16
chr18	56410400	56410600	E7
chr18	56410600	56411000	E82
chr18	56411000	56411200	E25
chr18	56411200	56412400	E82
chr18	56412400	56412600	E5
chr18	56412600	56412800	E13
chr18	56412800	56413000	E76
chr18	56413000	56413400	E44
chr18	56413400	56413600	E36
chr18	56413600	56414200	E55
chr18	56414200	56414400	E48
chr18	56414400	56415400	E74
chr18	56415400	56415600	E49
chr18	56415600	56415800	E45
chr18	56415800	56416000	E74
chr18	56416000	56416400	E38
chr18	56416400	56416600	E7
chr18	56416600	56416800	E39
chr18	56416800	56417000	E82
chr18	56417000	56417200	E7
chr18	56417200	56417800	E82
chr18	56417800	56419200	E74
chr18	56419200	56419600	E82
chr18	56419600	56419800	E56
chr18	56419800	56420200	E82
chr18	56420200	56420400	E13
chr18	56420400	56420600	E82
chr18	56420600	56420800	E48
chr18	56420800	56421000	E82
chr18	56421000	56421400	E55
chr18	56421400	56421600	E32
chr18	56421600	56421800	E50
chr18	56421800	56422400	E41
chr18	56422400	56422600	E35
chr18	56422600	56422800	E48
chr18	56422800	56423000	E82
chr18	56423000	56423200	E13
chr18	56423200	56423600	E82
chr18	56423600	56423800	E49
chr18	56423800	56424400	E74
chr18	56424400	56424600	E77
chr18	56424600	56424800	E82
chr18	56424800	56425000	E44
chr18	56425000	56425200	E82
chr18	56425200	56425400	E6
chr18	56425400	56425600	E7
chr18	56425600	56425800	E6
chr18	56425800	56426400	E82
chr18	56426400	56426600	E56
chr18	56426600	56426800	E45
chr18	56426800	56427000	E82
chr18	56427000	56427200	E6
chr18	56427200	56427400	E50
chr18	56427400	56427800	E12
chr18	56427800	56428000	E62
chr18	56428000	56428200	E61
chr18	56428200	56428800	E64
chr18	56428800	56429000	E67
chr18	56429000	56429200	E63
chr18	56429200	56429400	E64
chr18	56429400	56429800	E63
chr18	56429800	56430200	E61
chr18	56430200	56430400	E68
chr18	56430400	56430600	E15
chr18	56430600	56430800	E32
chr18	56430800	56431000	E39
chr18	56431000	56431200	E3
chr18	56431200	56431400	E60
chr18	56431400	56431600	E64
chr18	56431600	56431800	E68
chr18	56431800	56432000	E32
chr18	56432000	56432200	E55
chr18	56432200	56432400	E74
chr18	56432400	56432600	E72
chr18	56432600	56434400	E74
chr18	56434400	56434600	E72
chr18	56434600	56434800	E44
chr18	56434800	56435000	E35
chr18	56435000	56435200	E38
chr18	56435200	56435400	E77
chr18	56435400	56435600	E35
chr18	56435600	56435800	E42
chr18	56435800	56436000	E33
chr18	56436000	56436200	E43
chr18	56436200	56436400	E13
chr18	56436400	56436600	E32
chr18	56436600	56436800	E77
chr18	56436800	56437000	E36
chr18	56437000	56437200	E55
chr18	56437200	56437400	E34
chr18	56437400	56437600	E39
chr18	56437600	56437800	E42
chr18	56437800	56438200	E59
chr18	56438200	56438400	E61
chr18	56438400	56438600	E59
chr18	56438600	56438800	E34
chr18	56438800	56439000	E59
chr18	56439000	56439400	E34
chr18	56439400	56440000	E36
chr18	56440000	56440200	E38
chr18	56440200	56440400	E36
chr18	56440400	56440600	E38
chr18	56440600	56441000	E74
chr18	56441000	56441200	E72
chr18	56441200	56441400	E46
chr18	56441400	56442200	E74
chr18	56442200	56442400	E71
chr18	56442400	56442600	E72
chr18	56442600	56443000	E74
chr18	56443000	56443200	E84
chr18	56443200	56443400	E55
chr18	56443400	56443600	E38
chr18	56443600	56444800	E55
chr18	56444800	56445000	E54
chr18	56445000	56445200	E38
chr18	56445200	56445400	E36
chr18	56445400	56445600	E76
chr18	56445600	56446000	E74
chr18	56446000	56446200	E45
chr18	56446200	56446400	E74
chr18	56446400	56446600	E72
chr18	56446600	56446800	E77
chr18	56446800	56447000	E44
chr18	56447000	56447200	E82
chr18	56447200	56447400	E7
chr18	56447400	56447600	E44
chr18	56447600	56447800	E36
chr18	56447800	56448200	E48
chr18	56448200	56448400	E74
chr18	56448400	56448600	E82
chr18	56448600	56448800	E13
chr18	56448800	56449000	E16
chr18	56449000	56449200	E66
chr18	56449200	56449400	E34
chr18	56449400	56449600	E36
chr18	56449600	56449800	E55
chr18	56449800	56450000	E48
chr18	56450000	56450800	E74
chr18	56450800	56451000	E80
chr18	56451000	56451200	E72
chr18	56451200	56452200	E74
chr18	56452200	56452600	E44
chr18	56452600	56452800	E77
chr18	56452800	56453000	E46
chr18	56453000	56453200	E71
chr18	56453200	56453400	E72
chr18	56453400	56453600	E45
chr18	56453600	56454000	E74
chr18	56454000	56454200	E46
chr18	56454200	56454800	E74
chr18	56454800	56455000	E46
chr18	56455000	56455600	E74
chr18	56455600	56455800	E76
chr18	56455800	56456400	E74
chr18	56456400	56456600	E46
chr18	56456600	56457200	E74
chr18	56457200	56457400	E77
chr18	56457400	56457600	E48
chr18	56457600	56457800	E13
chr18	56457800	56458000	E9
chr18	56458000	56458200	E38
chr18	56458200	56458400	E36
chr18	56458400	56458600	E35
chr18	56458600	56458800	E62
chr18	56458800	56459000	E63
chr18	56459000	56459200	E64
chr18	56459200	56459600	E67
chr18	56459600	56459800	E64
chr18	56459800	56460000	E63
chr18	56460000	56460200	E59
chr18	56460200	56460400	E35
chr18	56460400	56460600	E40
chr18	56460600	56460800	E39
chr18	56460800	56461000	E56
chr18	56461000	56461200	E48
chr18	56461200	56461400	E38
chr18	56461400	56463000	E74
chr18	56463000	56463200	E72
chr18	56463200	56463800	E74
chr18	56463800	56464000	E48
chr18	56464000	56464200	E38
chr18	56464200	56464400	E55
chr18	56464400	56464600	E34
chr18	56464600	56464800	E44
chr18	56464800	56465000	E74
chr18	56465000	56465200	E48
chr18	56465200	56465400	E49
chr18	56465400	56465800	E74
chr18	56465800	56466000	E48
chr18	56466000	56466200	E38
chr18	56466200	56466400	E55
chr18	56466400	56466600	E36
chr18	56466600	56467200	E55
chr18	56467200	56467400	E35
chr18	56467400	56467600	E40
chr18	56467600	56467800	E61
chr18	56467800	56468000	E59
chr18	56468000	56468200	E61
chr18	56468200	56468400	E59
chr18	56468400	56468600	E42
chr18	56468600	56468800	E16
chr18	56468800	56470600	E82
chr18	56470600	56471200	E83
chr18	56471200	56471800	E82
chr18	56471800	56472000	E7
chr18	56472000	56472200	E44
chr18	56472200	56473600	E74
chr18	56473600	56473800	E48
chr18	56473800	56474000	E55
chr18	56474000	56474200	E57
chr18	56474200	56474400	E60
chr18	56474400	56474600	E67
chr18	56474600	56475000	E51
chr18	56475000	56475200	E68
chr18	56475200	56475400	E38
chr18	56475400	56475600	E55
chr18	56475600	56475800	E37
chr18	56475800	56476000	E55
chr18	56476000	56476200	E36
chr18	56476200	56476600	E82
chr18	56476600	56477800	E74
chr18	56477800	56478000	E79
chr18	56478000	56479600	E74
chr18	56479600	56479800	E45
chr18	56479800	56480000	E46
chr18	56480000	56480200	E81
chr18	56480200	56481000	E74
chr18	56481000	56481200	E48
chr18	56481200	56482000	E74
chr18	56482000	56482200	E71
chr18	56482200	56483200	E74
chr18	56483200	56483400	E13
chr18	56483400	56485000	E74
chr18	56485000	56485200	E48
chr18	56485200	56485600	E55
chr18	56485600	56485800	E54
chr18	56485800	56486000	E37
chr18	56486000	56486400	E54
chr18	56486400	56486800	E37
chr18	56486800	56487000	E35
chr18	56487000	56487600	E55
chr18	56487600	56487800	E13
chr18	56487800	56489800	E74
chr18	56489800	56490000	E72
chr18	56490000	56490200	E74
chr18	56490200	56490400	E48
chr18	56490400	56490600	E35
chr18	56490600	56490800	E7
chr18	56490800	56491000	E38
chr18	56491000	56491200	E35
chr18	56491200	56491400	E44
chr18	56491400	56491600	E72
chr18	56491600	56492000	E74
chr18	56492000	56492200	E48
chr18	56492200	56492400	E80
chr18	56492400	56493800	E74
chr18	56493800	56494000	E72
chr18	56494000	56494200	E45
chr18	56494200	56494400	E74
chr18	56494400	56494600	E48
chr18	56494600	56494800	E74
chr18	56494800	56495000	E72
chr18	56495000	56495600	E74
chr18	56495600	56495800	E72
chr18	56495800	56496000	E45
chr18	56496000	56496200	E74
chr18	56496200	56496600	E48
chr18	56496600	56498000	E74
chr18	56498000	56498200	E46
chr18	56498200	56499600	E74
chr18	56499600	56499800	E44
chr18	56499800	56501800	E74
chr18	56501800	56502000	E46
chr18	56502000	56503200	E74
chr18	56503200	56503400	E71
chr18	56503400	56504600	E74
chr18	56504600	56504800	E45
chr18	56504800	56505000	E74
chr18	56505000	56505200	E44
chr18	56505200	56505400	E48
chr18	56505400	56505800	E74
chr18	56505800	56506000	E79
chr18	56506000	56506400	E74
chr18	56506400	56506600	E72
chr18	56506600	56506800	E45
chr18	56506800	56507000	E44
chr18	56507000	56507600	E74
chr18	56507600	56507800	E45
chr18	56507800	56508000	E13
chr18	56508000	56508600	E74
chr18	56508600	56508800	E46
chr18	56508800	56509200	E74
chr18	56509200	56509600	E45
chr18	56509600	56509800	E74
chr18	56509800	56510000	E48
chr18	56510000	56510200	E74
chr18	56510200	56510400	E48
chr18	56510400	56510600	E37
chr18	56510600	56511000	E38
chr18	56511000	56511200	E37
chr18	56511200	56511400	E32
chr18	56511400	56511600	E57
chr18	56511600	56511800	E54
chr18	56511800	56512000	E71
chr18	56512000	56512600	E74
chr18	56512600	56512800	E45
chr18	56512800	56513000	E48
chr18	56513000	56513400	E74
chr18	56513400	56513600	E71
chr18	56513600	56513800	E74
chr18	56513800	56514000	E46
chr18	56514000	56514200	E45
chr18	56514200	56514400	E34
chr18	56514400	56514600	E52
chr18	56514600	56515000	E42
chr18	56515000	56515600	E34
chr18	56515600	56515800	E55
chr18	56515800	56516000	E38
chr18	56516000	56516200	E54
chr18	56516200	56516600	E35
chr18	56516600	56516800	E37
chr18	56516800	56517000	E40
chr18	56517000	56517200	E37
chr18	56517200	56517400	E33
chr18	56517400	56517800	E35
chr18	56517800	56518200	E39
chr18	56518200	56518400	E48
chr18	56518400	56518800	E7
chr18	56518800	56519000	E44
chr18	56519000	56519200	E45
chr18	56519200	56519400	E74
chr18	56519400	56519600	E79
chr18	56519600	56520000	E74
chr18	56520000	56520200	E77
chr18	56520200	56520600	E74
chr18	56520600	56520800	E71
chr18	56520800	56521000	E72
chr18	56521000	56522200	E74
chr18	56522200	56522400	E48
chr18	56522400	56522800	E74
chr18	56522800	56523000	E45
chr18	56523000	56523600	E74
chr18	56523600	56523800	E45
chr18	56523800	56524000	E72
chr18	56524000	56524200	E46
chr18	56524200	56524600	E74
chr18	56524600	56524800	E71
chr18	56524800	56526200	E74
chr18	56526200	56526400	E48
chr18	56526400	56526600	E72
chr18	56526600	56526800	E74
chr18	56526800	56527000	E82
chr18	56527000	56527200	E48
chr18	56527200	56527400	E45
chr18	56527400	56527600	E72
chr18	56527600	56528400	E74
chr18	56528400	56528600	E77
chr18	56528600	56528800	E72
chr18	56528800	56529000	E74
chr18	56529000	56529200	E82
chr18	56529200	56529400	E39
chr18	56529400	56529600	E32
chr18	56529600	56529800	E39
chr18	56529800	56530000	E36
chr18	56530000	56530200	E51
chr18	56530200	56530600	E67
chr18	56530600	56530800	E74
chr18	56530800	56531000	E51
chr18	56531000	56531200	E67
chr18	56531200	56531400	E51
chr18	56531400	56531600	E43
chr18	56531600	56531800	E42
chr18	56531800	56532000	E41
chr18	56532000	56532200	E40
chr18	56532200	56532400	E57
chr18	56532400	56532800	E56
chr18	56532800	56533600	E82
chr18	56533600	56533800	E45
chr18	56533800	56534400	E74
chr18	56534400	56534600	E45
chr18	56534600	56535000	E74
chr18	56535000	56535200	E48
chr18	56535200	56535400	E72
chr18	56535400	56535600	E74
chr18	56535600	56535800	E48
chr18	56535800	56536600	E74
chr18	56536600	56537000	E82
chr18	56537000	56537200	E6
chr18	56537200	56537800	E82
chr18	56537800	56538000	E7
chr18	56538000	56538200	E82
chr18	56538200	56538400	E45
chr18	56538400	56538800	E49
chr18	56538800	56539000	E39
chr18	56539000	56539200	E37
chr18	56539200	56539400	E38
chr18	56539400	56539600	E36
chr18	56539600	56539800	E44
chr18	56539800	56541200	E74
chr18	56541200	56541400	E55
chr18	56541400	56541600	E44
chr18	56541600	56541800	E55
chr18	56541800	56542000	E44
chr18	56542000	56542800	E82
chr18	56542800	56543000	E5
chr18	56543000	56543200	E6
chr18	56543200	56543400	E36
chr18	56543400	56543600	E34
chr18	56543600	56543800	E6
chr18	56543800	56544000	E7
chr18	56544000	56544200	E82
chr18	56544200	56544400	E45
chr18	56544400	56544600	E72
chr18	56544600	56544800	E74
chr18	56544800	56545000	E48
chr18	56545000	56547000	E74
chr18	56547000	56547200	E45
chr18	56547200	56547400	E13
chr18	56547400	56547800	E82
chr18	56547800	56548200	E38
chr18	56548200	56548800	E55
chr18	56548800	56549000	E74
chr18	56549000	56549200	E44
chr18	56549200	56549800	E74
chr18	56549800	56550000	E82
chr18	56550000	56550200	E74
chr18	56550200	56550400	E82
chr18	56550400	56550600	E13
chr18	56550600	56550800	E82
chr18	56550800	56551000	E48
chr18	56551000	56551200	E55
chr18	56551200	56553400	E74
chr18	56553400	56553800	E82
chr18	56553800	56554000	E38
chr18	56554000	56554200	E41
chr18	56554200	56554600	E61
chr18	56554600	56554800	E63
chr18	56554800	56555200	E66
chr18	56555200	56555400	E51
chr18	56555400	56555600	E50
chr18	56555600	56555800	E34
chr18	56555800	56556000	E44
chr18	56556000	56556600	E82
chr18	56556600	56556800	E13
chr18	56556800	56557000	E48
chr18	56557000	56557200	E46
chr18	56557200	56557400	E72
chr18	56557400	56557800	E74
chr18	56557800	56558000	E45
chr18	56558000	56558200	E74
chr18	56558200	56558400	E81
chr18	56558400	56558600	E74
chr18	56558600	56558800	E48
chr18	56558800	56559000	E40
chr18	56559000	56559200	E68
chr18	56559200	56559600	E15
chr18	56559600	56559800	E13
chr18	56559800	56561200	E82
chr18	56561200	56561400	E15
chr18	56561400	56561600	E13
chr18	56561600	56561800	E39
chr18	56561800	56562000	E38
chr18	56562000	56562200	E36
chr18	56562200	56562600	E55
chr18	56562600	56562800	E44
chr18	56562800	56563000	E66
chr18	56563000	56563200	E65
chr18	56563200	56563800	E63
chr18	56563800	56564400	E67
chr18	56564400	56564600	E63
chr18	56564600	56564800	E68
chr18	56564800	56565000	E41
chr18	56565000	56565200	E50
chr18	56565200	56565400	E35
chr18	56565400	56565800	E37
chr18	56565800	56566000	E55
chr18	56566000	56566200	E37
chr18	56566200	56566400	E48
chr18	56566400	56567200	E74
chr18	56567200	56567400	E44
chr18	56567400	56567600	E50
chr18	56567600	56567800	E44
chr18	56567800	56568000	E41
chr18	56568000	56568200	E34
chr18	56568200	56568400	E5
chr18	56568400	56568600	E34
chr18	56568600	56568800	E5
chr18	56568800	56569000	E49
chr18	56569000	56569200	E38
chr18	56569200	56569400	E39
chr18	56569400	56569800	E82
chr18	56569800	56570000	E46
chr18	56570000	56571000	E74
chr18	56571000	56571200	E48
chr18	56571200	56572000	E82
chr18	56572000	56572400	E7
chr18	56572400	56572600	E82
chr18	56572600	56572800	E44
chr18	56572800	56573200	E82
chr18	56573200	56573600	E7
chr18	56573600	56573800	E50
chr18	56573800	56574200	E34
chr18	56574200	56574800	E41
chr18	56574800	56575000	E42
chr18	56575000	56575200	E34
chr18	56575200	56575400	E50
chr18	56575400	56575600	E5
chr18	56575600	56575800	E13
chr18	56575800	56576000	E82
chr18	56576000	56576200	E74
chr18	56576200	56576400	E77
chr18	56576400	56576600	E72
chr18	56576600	56577600	E74
chr18	56577600	56577800	E72
chr18	56577800	56578400	E74
chr18	56578400	56578600	E44
chr18	56578600	56578800	E34
chr18	56578800	56579000	E42
chr18	56579000	56579200	E34
chr18	56579200	56579400	E41
chr18	56579400	56579600	E34
chr18	56579600	56580000	E38
chr18	56580000	56580200	E82
chr18	56580200	56580400	E7
chr18	56580400	56580600	E82
chr18	56580600	56580800	E39
chr18	56580800	56581000	E41
chr18	56581000	56581200	E62
chr18	56581200	56581400	E60
chr18	56581400	56581600	E41
chr18	56581600	56581800	E66
chr18	56581800	56582000	E4
chr18	56582000	56582200	E12
chr18	56582200	56582400	E7
chr18	56582400	56582600	E5
chr18	56582600	56582800	E4
chr18	56582800	56583000	E5
chr18	56583000	56583400	E4
chr18	56583400	56583600	E8
chr18	56583600	56583800	E6
chr18	56583800	56584000	E82
chr18	56584000	56584200	E13
chr18	56584200	56584400	E48
chr18	56584400	56584600	E55
chr18	56584600	56585000	E74
chr18	56585000	56585200	E76
chr18	56585200	56585400	E74
chr18	56585400	56585600	E72
chr18	56585600	56587800	E74
chr18	56587800	56588000	E45
chr18	56588000	56589200	E74
chr18	56589200	56589600	E72
chr18	56589600	56590600	E74
chr18	56590600	56590800	E13
chr18	56590800	56591000	E82
chr18	56591000	56591200	E45
chr18	56591200	56591400	E72
chr18	56591400	56591600	E74
chr18	56591600	56591800	E72
chr18	56591800	56593600	E74
chr18	56593600	56593800	E45
chr18	56593800	56594000	E74
chr18	56594000	56594200	E48
chr18	56594200	56594600	E74
chr18	56594600	56595000	E82
chr18	56595000	56595200	E38
chr18	56595200	56595400	E34
chr18	56595400	56595600	E44
chr18	56595600	56596000	E48
chr18	56596000	56596200	E74
chr18	56596200	56596400	E48
chr18	56596400	56596600	E55
chr18	56596600	56597000	E37
chr18	56597000	56597400	E42
chr18	56597400	56597800	E59
chr18	56597800	56598200	E34
chr18	56598200	56598400	E37
chr18	56598400	56599000	E36
chr18	56599000	56599200	E44
chr18	56599200	56601800	E74
chr18	56601800	56602000	E45
chr18	56602000	56602200	E72
chr18	56602200	56602400	E75
chr18	56602400	56602800	E74
chr18	56602800	56603000	E48
chr18	56603000	56603200	E82
chr18	56603200	56603400	E5
chr18	56603400	56603600	E50
chr18	56603600	56603800	E6
chr18	56603800	56604000	E7
chr18	56604000	56604200	E37
chr18	56604200	56604400	E35
chr18	56604400	56604600	E41
chr18	56604600	56604800	E66
chr18	56604800	56605000	E60
chr18	56605000	56605400	E66
chr18	56605400	56605600	E59
chr18	56605600	56605800	E40
chr18	56605800	56606200	E34
chr18	56606200	56606800	E38
chr18	56606800	56607000	E82
chr18	56607000	56607600	E74
chr18	56607600	56607800	E48
chr18	56607800	56608400	E82
chr18	56608400	56608600	E56
chr18	56608600	56608800	E36
chr18	56608800	56609400	E42
chr18	56609400	56609600	E34
chr18	56609600	56609800	E42
chr18	56609800	56611400	E59
chr18	56611400	56611600	E40
chr18	56611600	56611800	E42
chr18	56611800	56612000	E59
chr18	56612000	56612200	E62
chr18	56612200	56612400	E59
chr18	56612400	56612800	E61
chr18	56612800	56614000	E63
chr18	56614000	56614400	E64
chr18	56614400	56614800	E67
chr18	56614800	56615200	E64
chr18	56615200	56615600	E63
chr18	56615600	56615800	E61
chr18	56615800	56616000	E62
chr18	56616000	56616200	E40
chr18	56616200	56616400	E62
chr18	56616400	56616600	E41
chr18	56616600	56616800	E8
chr18	56616800	56617000	E7
chr18	56617000	56617200	E12
chr18	56617200	56617400	E11
chr18	56617400	56617600	E9
chr18	56617600	56617800	E3
chr18	56617800	56618000	E9
chr18	56618000	56618200	E41
chr18	56618200	56618600	E8
chr18	56618600	56618800	E39
chr18	56618800	56619200	E6
chr18	56619200	56619400	E7
chr18	56619400	56619800	E82
chr18	56619800	56620000	E44
chr18	56620000	56620200	E7
chr18	56620200	56621000	E82
chr18	56621000	56621200	E6
chr18	56621200	56621400	E8
chr18	56621400	56621600	E4
chr18	56621600	56621800	E6
chr18	56621800	56622000	E82
chr18	56622000	56622200	E38
chr18	56622200	56622400	E39
chr18	56622400	56622600	E55
chr18	56622600	56622800	E84
chr18	56622800	56623400	E55
chr18	56623400	56623600	E48
chr18	56623600	56624600	E74
chr18	56624600	56624800	E48
chr18	56624800	56625000	E44
chr18	56625000	56625200	E40
chr18	56625200	56625400	E50
chr18	56625400	56626000	E6
chr18	56626000	56626200	E5
chr18	56626200	56626600	E7
chr18	56626600	56626800	E82
chr18	56626800	56627000	E37
chr18	56627000	56627200	E55
chr18	56627200	56627400	E36
chr18	56627400	56627800	E35
chr18	56627800	56628000	E42
chr18	56628000	56628200	E59
chr18	56628200	56628600	E61
chr18	56628600	56629000	E59
chr18	56629000	56629200	E62
chr18	56629200	56629400	E42
chr18	56629400	56629600	E40
chr18	56629600	56629800	E62
chr18	56629800	56630000	E59
chr18	56630000	56630200	E61
chr18	56630200	56630600	E63
chr18	56630600	56630800	E64
chr18	56630800	56631000	E67
chr18	56631000	56634200	E85
chr18	56634200	56634400	E64
chr18	56634400	56634800	E63
chr18	56634800	56635000	E61
chr18	56635000	56636200	E66
chr18	56636200	56636400	E41
chr18	56636400	56637200	E66
chr18	56637200	56637400	E65
chr18	56637400	56638000	E63
chr18	56638000	56638200	E64
chr18	56638200	56638400	E67
chr18	56638400	56638600	E85
chr18	56638600	56639000	E64
chr18	56639000	56639200	E67
chr18	56639200	56639400	E64
chr18	56639400	56640400	E63
chr18	56640400	56640600	E65
chr18	56640600	56640800	E66
chr18	56640800	56641000	E61
chr18	56641000	56641200	E66
chr18	56641200	56641400	E41
chr18	56641400	56641600	E35
chr18	56641600	56641800	E41
chr18	56641800	56642000	E66
chr18	56642000	56642200	E65
chr18	56642200	56642400	E64
chr18	56642400	56642600	E63
chr18	56642600	56643200	E85
chr18	56643200	56643400	E67
chr18	56643400	56643600	E63
chr18	56643600	56643800	E65
chr18	56643800	56644000	E66
chr18	56644000	56644200	E41
chr18	56644200	56644400	E5
chr18	56644400	56644600	E40
chr18	56644600	56644800	E44
chr18	56644800	56645000	E49
chr18	56645000	56645200	E82
chr18	56645200	56645400	E7
chr18	56645400	56646200	E82
chr18	56646200	56646400	E44
chr18	56646400	56646600	E45
chr18	56646600	56647000	E82
chr18	56647000	56647200	E36
chr18	56647200	56647400	E38
chr18	56647400	56647800	E55
chr18	56647800	56648000	E34
chr18	56648000	56648200	E59
chr18	56648200	56648400	E61
chr18	56648400	56648800	E59
chr18	56648800	56649000	E42
chr18	56649000	56649200	E36
chr18	56649200	56649400	E13
chr18	56649400	56649600	E44
chr18	56649600	56649800	E48
chr18	56649800	56650000	E55
chr18	56650000	56650400	E74
chr18	56650400	56650600	E46
chr18	56650600	56650800	E82
chr18	56650800	56651000	E13
chr18	56651000	56652400	E82
chr18	56652400	56652600	E13
chr18	56652600	56652800	E7
chr18	56652800	56653000	E82
chr18	56653000	56653200	E13
chr18	56653200	56653400	E82
chr18	56653400	56653600	E48
chr18	56653600	56653800	E16
chr18	56653800	56654200	E82
chr18	56654200	56654400	E44
chr18	56654400	56654600	E45
chr18	56654600	56654800	E46
chr18	56654800	56655000	E74
chr18	56655000	56655400	E48
chr18	56655400	56655600	E36
chr18	56655600	56655800	E37
chr18	56655800	56656200	E42
chr18	56656200	56657200	E59
chr18	56657200	56657600	E42
chr18	56657600	56657800	E59
chr18	56657800	56658000	E61
chr18	56658000	56658200	E63
chr18	56658200	56658800	E64
chr18	56658800	56659000	E63
chr18	56659000	56659400	E64
chr18	56659400	56660000	E63
chr18	56660000	56660200	E64
chr18	56660200	56660400	E67
chr18	56660400	56661000	E64
chr18	56661000	56661800	E63
chr18	56661800	56662000	E61
chr18	56662000	56662200	E59
chr18	56662200	56662400	E62
chr18	56662400	56663000	E40
chr18	56663000	56663200	E57
chr18	56663200	56663400	E84
chr18	56663400	56663600	E55
chr18	56663600	56663800	E45
chr18	56663800	56664000	E7
chr18	56664000	56664200	E13
chr18	56664200	56664400	E44
chr18	56664400	56664800	E34
chr18	56664800	56665000	E35
chr18	56665000	56665400	E36
chr18	56665400	56665800	E42
chr18	56665800	56666000	E59
chr18	56666000	56666200	E61
chr18	56666200	56666400	E59
chr18	56666400	56666600	E60
chr18	56666600	56666800	E61
chr18	56666800	56667000	E59
chr18	56667000	56667200	E42
chr18	56667200	56667400	E35
chr18	56667400	56667600	E38
chr18	56667600	56667800	E77
chr18	56667800	56668000	E82
chr18	56668000	56668200	E38
chr18	56668200	56668600	E55
chr18	56668600	56669000	E38
chr18	56669000	56669400	E44
chr18	56669400	56669800	E82
chr18	56669800	56670000	E5
chr18	56670000	56670200	E50
chr18	56670200	56670600	E4
chr18	56670600	56671000	E50
chr18	56671000	56671200	E6
chr18	56671200	56671400	E82
chr18	56671400	56671600	E5
chr18	56671600	56671800	E34
chr18	56671800	56672000	E13
chr18	56672000	56672200	E7
chr18	56672200	56672400	E34
chr18	56672400	56672600	E41
chr18	56672600	56672800	E34
chr18	56672800	56673000	E41
chr18	56673000	56673200	E34
chr18	56673200	56673400	E50
chr18	56673400	56673600	E5
chr18	56673600	56673800	E41
chr18	56673800	56674200	E50
chr18	56674200	56674400	E41
chr18	56674400	56675000	E4
chr18	56675000	56675200	E82
chr18	56675200	56675400	E6
chr18	56675400	56676000	E82
chr18	56676000	56676200	E38
chr18	56676200	56676400	E55
chr18	56676400	56676600	E54
chr18	56676600	56677000	E55
chr18	56677000	56677200	E36
chr18	56677200	56677400	E82
chr18	56677400	56677600	E13
chr18	56677600	56677800	E38
chr18	56677800	56678000	E13
chr18	56678000	56678400	E82
chr18	56678400	56678600	E16
chr18	56678600	56678800	E57
chr18	56678800	56679000	E59
chr18	56679000	56679200	E42
chr18	56679200	56680600	E59
chr18	56680600	56681000	E41
chr18	56681000	56681400	E40
chr18	56681400	56681600	E35
chr18	56681600	56682000	E41
chr18	56682000	56682200	E38
chr18	56682200	56683200	E34
chr18	56683200	56683400	E44
chr18	56683400	56683600	E6
chr18	56683600	56683800	E7
chr18	56683800	56684400	E82
chr18	56684400	56684600	E25
chr18	56684600	56684800	E82
chr18	56684800	56685000	E48
chr18	56685000	56686000	E74
chr18	56686000	56686200	E82
chr18	56686200	56686400	E13
chr18	56686400	56686600	E82
chr18	56686600	56686800	E45
chr18	56686800	56687000	E55
chr18	56687000	56687200	E48
chr18	56687200	56687400	E72
chr18	56687400	56687600	E79
chr18	56687600	56687800	E72
chr18	56687800	56688000	E74
chr18	56688000	56688200	E44
chr18	56688200	56688400	E6
chr18	56688400	56688600	E50
chr18	56688600	56688800	E40
chr18	56688800	56689000	E35
chr18	56689000	56689200	E40
chr18	56689200	56689400	E48
chr18	56689400	56689600	E82
chr18	56689600	56689800	E39
chr18	56689800	56690000	E36
chr18	56690000	56690200	E82
chr18	56690200	56690400	E74
chr18	56690400	56690600	E45
chr18	56690600	56691200	E74
chr18	56691200	56691400	E46
chr18	56691400	56691600	E38
chr18	56691600	56691800	E72
chr18	56691800	56692200	E74
chr18	56692200	56692400	E76
chr18	56692400	56693400	E74
chr18	56693400	56693600	E77
chr18	56693600	56693800	E72
chr18	56693800	56696200	E74
chr18	56696200	56696400	E45
chr18	56696400	56697200	E74
chr18	56697200	56697400	E46
chr18	56697400	56697600	E74
chr18	56697600	56697800	E48
chr18	56697800	56699600	E74
chr18	56699600	56700000	E45
chr18	56700000	56700600	E55
chr18	56700600	56700800	E13
chr18	56700800	56701000	E34
chr18	56701000	56701200	E44
chr18	56701200	56701400	E45
chr18	56701400	56702000	E74
chr18	56702000	56702400	E48
chr18	56702400	56702600	E74
chr18	56702600	56702800	E77
chr18	56702800	56703600	E74
chr18	56703600	56703800	E46
chr18	56703800	56704000	E74
chr18	56704000	56704200	E48
chr18	56704200	56704400	E37
chr18	56704400	56705200	E74
chr18	56705200	56705400	E46
chr18	56705400	56705600	E74
chr18	56705600	56706000	E55
chr18	56706000	56706200	E36
chr18	56706200	56706400	E55
chr18	56706400	56706600	E45
chr18	56706600	56707000	E82
chr18	56707000	56707200	E13
chr18	56707200	56707400	E82
chr18	56707400	56707600	E37
chr18	56707600	56707800	E55
chr18	56707800	56708000	E74
chr18	56708000	56708200	E77
chr18	56708200	56709400	E74
chr18	56709400	56709600	E72
chr18	56709600	56709800	E71
chr18	56709800	56710000	E48
chr18	56710000	56710200	E74
chr18	56710200	56710400	E45
chr18	56710400	56710600	E44
chr18	56710600	56710800	E77
chr18	56710800	56711000	E74
chr18	56711000	56711200	E45
chr18	56711200	56713000	E74
chr18	56713000	56713200	E48
chr18	56713200	56713400	E71
chr18	56713400	56713600	E76
chr18	56713600	56714600	E74
chr18	56714600	56714800	E46
chr18	56714800	56715000	E74
chr18	56715000	56715200	E46
chr18	56715200	56715400	E72
chr18	56715400	56717400	E74
chr18	56717400	56717800	E48
chr18	56717800	56718400	E34
chr18	56718400	56718600	E45
chr18	56718600	56718800	E74
chr18	56718800	56719000	E48
chr18	56719000	56719200	E49
chr18	56719200	56719400	E34
chr18	56719400	56719600	E37
chr18	56719600	56720000	E38
chr18	56720000	56720200	E77
chr18	56720200	56720600	E74
chr18	56720600	56721000	E48
chr18	56721000	56721200	E13
chr18	56721200	56722200	E82
chr18	56722200	56722400	E13
chr18	56722400	56722600	E82
chr18	56722600	56722800	E37
chr18	56722800	56723000	E36
chr18	56723000	56723200	E48
chr18	56723200	56723400	E39
chr18	56723400	56723600	E41
chr18	56723600	56723800	E34
chr18	56723800	56724200	E66
chr18	56724200	56724600	E61
chr18	56724600	56724800	E68
chr18	56724800	56725000	E38
chr18	56725000	56725200	E55
chr18	56725200	56725400	E82
chr18	56725400	56725600	E48
chr18	56725600	56725800	E72
chr18	56725800	56726000	E49
chr18	56726000	56726400	E74
chr18	56726400	56726600	E46
chr18	56726600	56726800	E13
chr18	56726800	56727200	E82
chr18	56727200	56727400	E7
chr18	56727400	56727600	E82
chr18	56727600	56727800	E38
chr18	56727800	56728000	E55
chr18	56728000	56728200	E37
chr18	56728200	56728400	E55
chr18	56728400	56728600	E38
chr18	56728600	56728800	E40
chr18	56728800	56729200	E42
chr18	56729200	56729400	E61
chr18	56729400	56729600	E59
chr18	56729600	56730200	E61
chr18	56730200	56730400	E60
chr18	56730400	56730800	E61
chr18	56730800	56731200	E59
chr18	56731200	56731400	E60
chr18	56731400	56731600	E62
chr18	56731600	56731800	E40
chr18	56731800	56732000	E82
chr18	56732000	56732200	E45
chr18	56732200	56732400	E48
chr18	56732400	56732600	E74
chr18	56732600	56732800	E79
chr18	56732800	56734200	E74
chr18	56734200	56734400	E72
chr18	56734400	56734600	E48
chr18	56734600	56734800	E13
chr18	56734800	56735000	E82
chr18	56735000	56735200	E37
chr18	56735200	56735400	E38
chr18	56735400	56735600	E45
chr18	56735600	56735800	E75
chr18	56735800	56736400	E74
chr18	56736400	56736600	E72
chr18	56736600	56736800	E48
chr18	56736800	56737000	E74
chr18	56737000	56737200	E55
chr18	56737200	56737400	E37
chr18	56737400	56737800	E35
chr18	56737800	56738000	E44
chr18	56738000	56738200	E82
chr18	56738200	56738400	E13
chr18	56738400	56738600	E55
chr18	56738600	56739600	E74
chr18	56739600	56739800	E34
chr18	56739800	56740200	E42
chr18	56740200	56740400	E59
chr18	56740400	56740600	E33
chr18	56740600	56740800	E43
chr18	56740800	56741000	E35
chr18	56741000	56741200	E31
chr18	56741200	56742200	E82
chr18	56742200	56744200	E74
chr18	56744200	56744400	E48
chr18	56744400	56745400	E74
chr18	56745400	56745600	E46
chr18	56745600	56746200	E74
chr18	56746200	56746400	E46
chr18	56746400	56746800	E74
chr18	56746800	56747000	E48
chr18	56747000	56747200	E45
chr18	56747200	56747400	E72
chr18	56747400	56747600	E49
chr18	56747600	56747800	E44
chr18	56747800	56748000	E38
chr18	56748000	56748200	E48
chr18	56748200	56748400	E44
chr18	56748400	56748600	E72
chr18	56748600	56748800	E74
chr18	56748800	56749200	E72
chr18	56749200	56749400	E74
chr18	56749400	56749600	E48
chr18	56749600	56749800	E72
chr18	56749800	56750800	E74
chr18	56750800	56751000	E46
chr18	56751000	56751200	E55
chr18	56751200	56751600	E35
chr18	56751600	56751800	E51
chr18	56751800	56752000	E60
chr18	56752000	56752200	E61
chr18	56752200	56752400	E63
chr18	56752400	56753800	E61
chr18	56753800	56754000	E42
chr18	56754000	56754200	E59
chr18	56754200	56754400	E61
chr18	56754400	56754800	E59
chr18	56754800	56755000	E40
chr18	56755000	56755200	E42
chr18	56755200	56755400	E36
chr18	56755400	56755600	E55
chr18	56755600	56755800	E34
chr18	56755800	56756200	E36
chr18	56756200	56756400	E35
chr18	56756400	56756600	E36
chr18	56756600	56756800	E48
chr18	56756800	56757600	E74
chr18	56757600	56757800	E6
chr18	56757800	56758000	E82
chr18	56758000	56758200	E38
chr18	56758200	56758400	E36
chr18	56758400	56758600	E48
chr18	56758600	56758800	E37
chr18	56758800	56759000	E55
chr18	56759000	56759200	E34
chr18	56759200	56759400	E35
chr18	56759400	56759600	E37
chr18	56759600	56759800	E54
chr18	56759800	56760000	E37
chr18	56760000	56760400	E36
chr18	56760400	56760600	E54
chr18	56760600	56760800	E35
chr18	56760800	56762000	E42
chr18	56762000	56762200	E57
chr18	56762200	56762400	E58
chr18	56762400	56762600	E42
chr18	56762600	56762800	E58
chr18	56762800	56763000	E37
chr18	56763000	56763200	E48
chr18	56763200	56765000	E74
chr18	56765000	56765200	E46
chr18	56765200	56765400	E45
chr18	56765400	56766000	E74
chr18	56766000	56766200	E72
chr18	56766200	56767400	E74
chr18	56767400	56767600	E45
chr18	56767600	56767800	E74
chr18	56767800	56768200	E72
chr18	56768200	56768400	E74
chr18	56768400	56768600	E72
chr18	56768600	56768800	E45
chr18	56768800	56770000	E74
chr18	56770000	56770200	E48
chr18	56770200	56770800	E74
chr18	56770800	56771000	E48
chr18	56771000	56771200	E46
chr18	56771200	56772000	E74
chr18	56772000	56772200	E25
chr18	56772200	56772600	E74
chr18	56772600	56772800	E72
chr18	56772800	56773000	E46
chr18	56773000	56774000	E74
chr18	56774000	56774200	E44
chr18	56774200	56774800	E74
chr18	56774800	56775000	E72
chr18	56775000	56778400	E74
chr18	56778400	56778600	E13
chr18	56778600	56779800	E74
chr18	56779800	56780000	E79
chr18	56780000	56781800	E74
chr18	56781800	56782000	E76
chr18	56782000	56784400	E74
chr18	56784400	56784600	E79
chr18	56784600	56788200	E74
chr18	56788200	56788400	E72
chr18	56788400	56789600	E74
chr18	56789600	56789800	E77
chr18	56789800	56790000	E72
chr18	56790000	56791000	E74
chr18	56791000	56791200	E72
chr18	56791200	56791600	E71
chr18	56791600	56793800	E74
chr18	56793800	56794000	E75
chr18	56794000	56794200	E74
chr18	56794200	56794400	E72
chr18	56794400	56794800	E74
chr18	56794800	56795200	E48
chr18	56795200	56798200	E74
chr18	56798200	56798400	E72
chr18	56798400	56799000	E74
chr18	56799000	56799200	E77
chr18	56799200	56800800	E74
chr18	56800800	56801000	E80
chr18	56801000	56801200	E74
chr18	56801200	56801400	E55
chr18	56801400	56801600	E54
chr18	56801600	56802000	E55
chr18	56802000	56802200	E45
chr18	56802200	56802400	E82
chr18	56802400	56802600	E7
chr18	56802600	56802800	E82
chr18	56802800	56803000	E38
chr18	56803000	56803200	E48
chr18	56803200	56803600	E74
chr18	56803600	56803800	E44
chr18	56803800	56804000	E82
chr18	56804000	56804200	E48
chr18	56804200	56804400	E82
chr18	56804400	56804600	E48
chr18	56804600	56805200	E74
chr18	56805200	56805400	E48
chr18	56805400	56805600	E55
chr18	56805600	56805800	E54
chr18	56805800	56806000	E35
chr18	56806000	56806200	E40
chr18	56806200	56806400	E43
chr18	56806400	56806600	E28
chr18	56806600	56806800	E20
chr18	56806800	56807000	E85
chr18	56807000	56807400	E19
chr18	56807400	56807800	E20
chr18	56807800	56808000	E19
chr18	56808000	56810800	E85
chr18	56810800	56811000	E20
chr18	56811000	56811600	E85
chr18	56811600	56811800	E67
chr18	56811800	56812000	E64
chr18	56812000	56812200	E70
chr18	56812200	56812400	E22
chr18	56812400	56812600	E56
chr18	56812600	56812800	E84
chr18	56812800	56813400	E77
chr18	56813400	56813800	E74
chr18	56813800	56814000	E52
chr18	56814000	56814200	E84
chr18	56814200	56814800	E55
chr18	56814800	56815000	E36
chr18	56815000	56815200	E37
chr18	56815200	56815400	E35
chr18	56815400	56815600	E37
chr18	56815600	56815800	E36
chr18	56815800	56816000	E54
chr18	56816000	56816200	E53
chr18	56816200	56816400	E52
chr18	56816400	56816600	E25
chr18	56816600	56816800	E23
chr18	56816800	56817200	E82
chr18	56817200	56817400	E25
chr18	56817400	56819400	E74
chr18	56819400	56819600	E48
chr18	56819600	56820000	E74
chr18	56820000	56820200	E72
chr18	56820200	56820600	E74
chr18	56820600	56820800	E81
chr18	56820800	56821000	E49
chr18	56821000	56823600	E74
chr18	56823600	56823800	E25
chr18	56823800	56824000	E13
chr18	56824000	56824200	E7
chr18	56824200	56824800	E82
chr18	56824800	56825000	E13
chr18	56825000	56825400	E74
chr18	56825400	56825600	E72
chr18	56825600	56828000	E74
chr18	56828000	56828200	E49
chr18	56828200	56828800	E74
chr18	56828800	56829000	E48
chr18	56829000	56831000	E74
chr18	56831000	56831200	E45
chr18	56831200	56831800	E74
chr18	56831800	56832000	E46
chr18	56832000	56834400	E74
chr18	56834400	56834600	E72
chr18	56834600	56835200	E74
chr18	56835200	56835400	E46
chr18	56835400	56837200	E74
chr18	56837200	56837400	E46
chr18	56837400	56840400	E74
chr18	56840400	56840600	E84
chr18	56840600	56842800	E74
chr18	56842800	56843000	E45
chr18	56843000	56843200	E72
chr18	56843200	56843600	E74
chr18	56843600	56843800	E45
chr18	56843800	56844000	E48
chr18	56844000	56844400	E74
chr18	56844400	56844800	E48
chr18	56844800	56845600	E74
chr18	56845600	56845800	E48
chr18	56845800	56848000	E74
chr18	56848000	56848200	E76
chr18	56848200	56850600	E74
chr18	56850600	56850800	E71
chr18	56850800	56855600	E74
chr18	56855600	56855800	E82
chr18	56855800	56856000	E6
chr18	56856000	56856200	E50
chr18	56856200	56856400	E40
chr18	56856400	56856600	E83
chr18	56856600	56857000	E15
chr18	56857000	56857400	E82
chr18	56857400	56860200	E74
chr18	56860200	56860400	E48
chr18	56860400	56860600	E72
chr18	56860600	56861200	E74
chr18	56861200	56861400	E72
chr18	56861400	56861600	E49
chr18	56861600	56862200	E74
chr18	56862200	56862400	E77
chr18	56862400	56862800	E74
chr18	56862800	56863000	E77
chr18	56863000	56865200	E74
chr18	56865200	56865400	E45
chr18	56865400	56867800	E74
chr18	56867800	56868000	E76
chr18	56868000	56868200	E48
chr18	56868200	56868800	E74
chr18	56868800	56869000	E49
chr18	56869000	56870200	E74
chr18	56870200	56870400	E45
chr18	56870400	56872200	E74
chr18	56872200	56872400	E76
chr18	56872400	56873800	E74
chr18	56873800	56874000	E45
chr18	56874000	56874400	E74
chr18	56874400	56874600	E48
chr18	56874600	56875400	E74
chr18	56875400	56875600	E34
chr18	56875600	56875800	E48
chr18	56875800	56876000	E38
chr18	56876000	56876200	E55
chr18	56876200	56876400	E34
chr18	56876400	56877400	E74
chr18	56877400	56877600	E48
chr18	56877600	56879600	E74
chr18	56879600	56879800	E48
chr18	56879800	56881000	E74
chr18	56881000	56881200	E46
chr18	56881200	56881600	E72
chr18	56881600	56881800	E44
chr18	56881800	56882000	E48
chr18	56882000	56883400	E74
chr18	56883400	56883600	E45
chr18	56883600	56884200	E74
chr18	56884200	56884400	E48
chr18	56884400	56884600	E72
chr18	56884600	56885200	E74
chr18	56885200	56885400	E45
chr18	56885400	56885600	E72
chr18	56885600	56886800	E74
chr18	56886800	56887000	E46
chr18	56887000	56887200	E78
chr18	56887200	56887800	E74
chr18	56887800	56888000	E34
chr18	56888000	56888200	E48
chr18	56888200	56888400	E74
chr18	56888400	56888800	E48
chr18	56888800	56889400	E74
chr18	56889400	56889600	E72
chr18	56889600	56889800	E46
chr18	56889800	56892600	E74
chr18	56892600	56892800	E45
chr18	56892800	56894200	E74
chr18	56894200	56894400	E45
chr18	56894400	56894600	E44
chr18	56894600	56896200	E74
chr18	56896200	56896600	E72
chr18	56896600	56897200	E74
chr18	56897200	56897400	E72
chr18	56897400	56900200	E74
chr18	56900200	56900400	E45
chr18	56900400	56900600	E74
chr18	56900600	56900800	E46
chr18	56900800	56903000	E74
chr18	56903000	56903200	E72
chr18	56903200	56903400	E48
chr18	56903400	56905200	E74
chr18	56905200	56905600	E72
chr18	56905600	56908400	E74
chr18	56908400	56908600	E72
chr18	56908600	56910200	E74
chr18	56910200	56910400	E71
chr18	56910400	56915800	E74
chr18	56915800	56916000	E72
chr18	56916000	56917200	E74
chr18	56917200	56917400	E48
chr18	56917400	56918000	E74
chr18	56918000	56918200	E71
chr18	56918200	56919200	E74
chr18	56919200	56919400	E72
chr18	56919400	56921000	E74
chr18	56921000	56921200	E72
chr18	56921200	56921600	E74
chr18	56921600	56921800	E78
chr18	56921800	56922400	E74
chr18	56922400	56922800	E72
chr18	56922800	56923000	E74
chr18	56923000	56923200	E72
chr18	56923200	56924000	E74
chr18	56924000	56924200	E48
chr18	56924200	56925000	E74
chr18	56925000	56925200	E48
chr18	56925200	56925800	E74
chr18	56925800	56926000	E48
chr18	56926000	56928800	E74
chr18	56928800	56929000	E45
chr18	56929000	56931800	E74
chr18	56931800	56932200	E48
chr18	56932200	56932400	E44
chr18	56932400	56932600	E33
chr18	56932600	56932800	E26
chr18	56932800	56933000	E27
chr18	56933000	56933200	E36
chr18	56933200	56933400	E34
chr18	56933400	56933600	E72
chr18	56933600	56934800	E74
chr18	56934800	56935000	E72
chr18	56935000	56935200	E45
chr18	56935200	56935400	E74
chr18	56935400	56935600	E48
chr18	56935600	56935800	E72
chr18	56935800	56936000	E74
chr18	56936000	56936200	E46
chr18	56936200	56936400	E34
chr18	56936400	56936600	E37
chr18	56936600	56936800	E34
chr18	56936800	56937000	E36
chr18	56937000	56937200	E38
chr18	56937200	56937400	E48
chr18	56937400	56938200	E74
chr18	56938200	56938400	E48
chr18	56938400	56938600	E74
chr18	56938600	56938800	E45
chr18	56938800	56939000	E55
chr18	56939000	56939200	E37
chr18	56939200	56939400	E38
chr18	56939400	56939600	E36
chr18	56939600	56940000	E35
chr18	56940000	56940200	E34
chr18	56940200	56940400	E33
chr18	56940400	56940600	E35
chr18	56940600	56940800	E33
chr18	56940800	56941000	E34
chr18	56941000	56941200	E45
chr18	56941200	56942600	E74
chr18	56942600	56942800	E44
chr18	56942800	56945600	E74
chr18	56945600	56945800	E72
chr18	56945800	56947400	E74
chr18	56947400	56947600	E71
chr18	56947600	56949000	E74
chr18	56949000	56949200	E71
chr18	56949200	56949400	E81
chr18	56949400	56952600	E74
chr18	56952600	56952800	E48
chr18	56952800	56953200	E7
chr18	56953200	56953400	E50
chr18	56953400	56953600	E5
chr18	56953600	56954000	E6
chr18	56954000	56954600	E82
chr18	56954600	56954800	E74
chr18	56954800	56955000	E78
chr18	56955000	56955400	E74
chr18	56955400	56955600	E48
chr18	56955600	56956000	E74
chr18	56956000	56956200	E75
chr18	56956200	56956400	E82
chr18	56956400	56956600	E6
chr18	56956600	56956800	E7
chr18	56956800	56957200	E50
chr18	56957200	56957400	E7
chr18	56957400	56959000	E82
chr18	56959000	56959200	E76
chr18	56959200	56959400	E45
chr18	56959400	56962400	E74
chr18	56962400	56962600	E46
chr18	56962600	56962800	E74
chr18	56962800	56963000	E44
chr18	56963000	56963200	E74
chr18	56963200	56963400	E77
chr18	56963400	56969400	E74
chr18	56969400	56969600	E72
chr18	56969600	56970600	E74
chr18	56970600	56970800	E45
chr18	56970800	56971000	E74
chr18	56971000	56971200	E48
chr18	56971200	56972800	E74
chr18	56972800	56973000	E72
chr18	56973000	56975200	E74
chr18	56975200	56975400	E44
chr18	56975400	56975800	E38
chr18	56975800	56976000	E35
chr18	56976000	56976200	E33
chr18	56976200	56976400	E35
chr18	56976400	56979800	E74
chr18	56979800	56980000	E48
chr18	56980000	56982000	E74
chr18	56982000	56982200	E76
chr18	56982200	56983000	E74
chr18	56983000	56983200	E48
chr18	56983200	56985400	E74
chr18	56985400	56985600	E48
chr18	56985600	56987600	E74
chr18	56987600	56987800	E76
chr18	56987800	56991200	E74
chr18	56991200	56991400	E46
chr18	56991400	56992400	E74
chr18	56992400	56992600	E79
chr18	56992600	56993600	E74
chr18	56993600	56993800	E25
chr18	56993800	56995000	E82
chr18	56995000	56995200	E13
chr18	56995200	56997000	E82
chr18	56997000	56997200	E13
chr18	56997200	56997400	E25
chr18	56997400	56998600	E74
chr18	56998600	56998800	E44
chr18	56998800	56999000	E48
chr18	56999000	56999800	E74
chr18	56999800	57000000	E82
chr18	57000000	57000200	E74
chr18	57000200	57000400	E76
chr18	57000400	57000600	E74
chr18	57000600	57000800	E55
chr18	57000800	57001000	E46
chr18	57001000	57001400	E82
chr18	57001400	57001600	E13
chr18	57001600	57001800	E76
chr18	57001800	57003200	E74
chr18	57003200	57003400	E72
chr18	57003400	57006200	E74
chr18	57006200	57006400	E48
chr18	57006400	57006800	E55
chr18	57006800	57007000	E36
chr18	57007000	57007200	E35
chr18	57007200	57007400	E42
chr18	57007400	57007600	E35
chr18	57007600	57007800	E33
chr18	57007800	57008000	E42
chr18	57008000	57008200	E62
chr18	57008200	57008400	E40
chr18	57008400	57008600	E69
chr18	57008600	57008800	E62
chr18	57008800	57009000	E16
chr18	57009000	57009200	E43
chr18	57009200	57009400	E31
chr18	57009400	57009800	E35
chr18	57009800	57010000	E48
chr18	57010000	57010200	E36
chr18	57010200	57010400	E55
chr18	57010400	57010600	E36
chr18	57010600	57010800	E37
chr18	57010800	57011000	E48
chr18	57011000	57011200	E74
chr18	57011200	57011400	E79
chr18	57011400	57012200	E74
chr18	57012200	57012400	E48
chr18	57012400	57012600	E74
chr18	57012600	57012800	E72
chr18	57012800	57013000	E74
chr18	57013000	57013200	E72
chr18	57013200	57013600	E74
chr18	57013600	57013800	E37
chr18	57013800	57014400	E55
chr18	57014400	57014600	E37
chr18	57014600	57015200	E55
chr18	57015200	57016800	E74
chr18	57016800	57017000	E72
chr18	57017000	57018600	E74
chr18	57018600	57018800	E25
chr18	57018800	57019000	E55
chr18	57019000	57019200	E37
chr18	57019200	57019800	E35
chr18	57019800	57020000	E59
chr18	57020000	57020200	E34
chr18	57020200	57020400	E35
chr18	57020400	57020600	E53
chr18	57020600	57020800	E54
chr18	57020800	57021000	E25
chr18	57021000	57021200	E54
chr18	57021200	57022200	E55
chr18	57022200	57022400	E84
chr18	57022400	57022600	E25
chr18	57022600	57022800	E48
chr18	57022800	57023000	E82
chr18	57023000	57023200	E31
chr18	57023200	57023400	E23
chr18	57023400	57023600	E25
chr18	57023600	57023800	E26
chr18	57023800	57024200	E28
chr18	57024200	57024400	E20
chr18	57024400	57024800	E28
chr18	57024800	57025000	E21
chr18	57025000	57025200	E85
chr18	57025200	57025400	E19
chr18	57025400	57025600	E20
chr18	57025600	57025800	E19
chr18	57025800	57026600	E20
chr18	57026600	57027000	E28
chr18	57027000	57027200	E29
chr18	57027200	57027400	E30
chr18	57027400	57027600	E38
chr18	57027600	57028200	E82
chr18	57028200	57030600	E74
chr18	57030600	57030800	E46
chr18	57030800	57031000	E45
chr18	57031000	57031200	E80
chr18	57031200	57034200	E74
chr18	57034200	57034400	E48
chr18	57034400	57034800	E74
chr18	57034800	57035000	E45
chr18	57035000	57037200	E74
chr18	57037200	57037400	E72
chr18	57037400	57038200	E74
chr18	57038200	57038400	E55
chr18	57038400	57038600	E48
chr18	57038600	57040200	E74
chr18	57040200	57040400	E46
chr18	57040400	57041400	E74
chr18	57041400	57041600	E38
chr18	57041600	57041800	E36
chr18	57041800	57043600	E74
chr18	57043600	57044000	E82
chr18	57044000	57044600	E39
chr18	57044600	57044800	E44
chr18	57044800	57045000	E40
chr18	57045000	57045200	E57
chr18	57045200	57045400	E35
chr18	57045400	57045600	E7
chr18	57045600	57046000	E82
chr18	57046000	57048800	E74
chr18	57048800	57049000	E72
chr18	57049000	57049600	E74
chr18	57049600	57049800	E72
chr18	57049800	57053000	E74
chr18	57053000	57053200	E72
chr18	57053200	57058200	E74
chr18	57058200	57058400	E48
chr18	57058400	57058600	E46
chr18	57058600	57059600	E74
chr18	57059600	57059800	E72
chr18	57059800	57061000	E74
chr18	57061000	57061200	E48
chr18	57061200	57063000	E74
chr18	57063000	57063200	E45
chr18	57063200	57063400	E72
chr18	57063400	57065000	E74
chr18	57065000	57065200	E72
chr18	57065200	57066000	E74
chr18	57066000	57066200	E48
chr18	57066200	57067000	E74
chr18	57067000	57067200	E48
chr18	57067200	57068200	E74
chr18	57068200	57068400	E72
chr18	57068400	57069800	E74
chr18	57069800	57070000	E45
chr18	57070000	57078000	E73
chr18	57078000	57078200	E72
chr18	57078200	57078400	E77
chr18	57078400	57079000	E74
chr18	57079000	57079200	E48
chr18	57079200	57080800	E74
chr18	57080800	57081000	E46
chr18	57081000	57081200	E72
chr18	57081200	57082200	E74
chr18	57082200	57083000	E72
chr18	57083000	57083200	E74
chr18	57083200	57083400	E72
chr18	57083400	57084000	E74
chr18	57084000	57084200	E45
chr18	57084200	57084400	E72
chr18	57084400	57086800	E74
chr18	57086800	57087000	E46
chr18	57087000	57087200	E74
chr18	57087200	57087400	E48
chr18	57087400	57087600	E72
chr18	57087600	57089000	E74
chr18	57089000	57089200	E44
chr18	57089200	57089400	E76
chr18	57089400	57089600	E72
chr18	57089600	57090400	E74
chr18	57090400	57090600	E72
chr18	57090600	57091200	E74
chr18	57091200	57091400	E72
chr18	57091400	57091600	E74
chr18	57091600	57091800	E46
chr18	57091800	57092600	E74
chr18	57092600	57092800	E48
chr18	57092800	57093200	E74
chr18	57093200	57093400	E46
chr18	57093400	57093600	E74
chr18	57093600	57093800	E72
chr18	57093800	57094000	E79
chr18	57094000	57098200	E74
chr18	57098200	57098400	E72
chr18	57098400	57098600	E74
chr18	57098600	57098800	E79
chr18	57098800	57099400	E74
chr18	57099400	57099600	E45
chr18	57099600	57102600	E74
chr18	57102600	57102800	E48
chr18	57102800	57104600	E74
chr18	57104600	57104800	E77
chr18	57104800	57105400	E74
chr18	57105400	57105600	E75
chr18	57105600	57106000	E74
chr18	57106000	57106200	E72
chr18	57106200	57106600	E74
chr18	57106600	57106800	E46
chr18	57106800	57107000	E72
chr18	57107000	57107800	E74
chr18	57107800	57108000	E72
chr18	57108000	57111000	E74
chr18	57111000	57111200	E46
chr18	57111200	57112000	E74
chr18	57112000	57112200	E45
chr18	57112200	57113000	E74
chr18	57113000	57113200	E72
chr18	57113200	57113600	E74
chr18	57113600	57113800	E46
chr18	57113800	57116000	E74
chr18	57116000	57116400	E72
chr18	57116400	57117000	E74
chr18	57117000	57117400	E72
chr18	57117400	57117600	E46
chr18	57117600	57119000	E74
chr18	57119000	57119200	E72
chr18	57119200	57120600	E74
chr18	57120600	57121000	E72
chr18	57121000	57121200	E45
chr18	57121200	57122000	E74
chr18	57122000	57122200	E72
chr18	57122200	57125400	E73
chr18	57125400	57125600	E47
chr18	57125600	57132800	E73
chr18	57132800	57133000	E72
chr18	57133000	57133200	E74
chr18	57133200	57133400	E80
chr18	57133400	57135000	E74
chr18	57135000	57135200	E45
chr18	57135200	57136200	E74
chr18	57136200	57136400	E72
chr18	57136400	57137600	E74
chr18	57137600	57137800	E46
chr18	57137800	57139000	E74
chr18	57139000	57139200	E76
chr18	57139200	57139800	E74
chr18	57139800	57140000	E48
chr18	57140000	57140200	E72
chr18	57140200	57142000	E74
chr18	57142000	57142200	E13
chr18	57142200	57142400	E74
chr18	57142400	57142600	E82
chr18	57142600	57142800	E46
chr18	57142800	57146000	E74
chr18	57146000	57146200	E72
chr18	57146200	57149000	E74
chr18	57149000	57149200	E46
chr18	57149200	57150400	E74
chr18	57150400	57150600	E13
chr18	57150600	57154400	E74
chr18	57154400	57154600	E48
chr18	57154600	57156000	E74
chr18	57156000	57156200	E46
chr18	57156200	57156400	E74
chr18	57156400	57156600	E72
chr18	57156600	57158400	E74
chr18	57158400	57158600	E72
chr18	57158600	57163600	E74
chr18	57163600	57163800	E45
chr18	57163800	57164000	E48
chr18	57164000	57164200	E74
chr18	57164200	57164400	E81
chr18	57164400	57165400	E74
chr18	57165400	57165600	E72
chr18	57165600	57167400	E74
chr18	57167400	57167600	E48
chr18	57167600	57167800	E45
chr18	57167800	57168000	E38
chr18	57168000	57168200	E76
chr18	57168200	57168400	E49
chr18	57168400	57168600	E48
chr18	57168600	57168800	E55
chr18	57168800	57169000	E38
chr18	57169000	57169200	E37
chr18	57169200	57169600	E38
chr18	57169600	57169800	E48
chr18	57169800	57172600	E74
chr18	57172600	57172800	E48
chr18	57172800	57175000	E74
chr18	57175000	57175200	E72
chr18	57175200	57176800	E74
chr18	57176800	57177000	E72
chr18	57177000	57177200	E71
chr18	57177200	57178400	E74
chr18	57178400	57178600	E72
chr18	57178600	57179600	E74
chr18	57179600	57179800	E72
chr18	57179800	57181000	E74
chr18	57181000	57181200	E72
chr18	57181200	57183800	E74
chr18	57183800	57184000	E79
chr18	57184000	57184200	E45
chr18	57184200	57184600	E74
chr18	57184600	57184800	E75
chr18	57184800	57189200	E74
chr18	57189200	57189400	E72
chr18	57189400	57191600	E74
chr18	57191600	57191800	E48
chr18	57191800	57193800	E74
chr18	57193800	57194000	E72
chr18	57194000	57195200	E74
chr18	57195200	57195400	E78
chr18	57195400	57197000	E74
chr18	57197000	57197200	E48
chr18	57197200	57199000	E74
chr18	57199000	57199200	E72
chr18	57199200	57203200	E74
chr18	57203200	57203400	E45
chr18	57203400	57204400	E74
chr18	57204400	57204600	E48
chr18	57204600	57204800	E46
chr18	57204800	57206000	E74
chr18	57206000	57206200	E46
chr18	57206200	57207200	E74
chr18	57207200	57207400	E72
chr18	57207400	57207800	E74
chr18	57207800	57208000	E46
chr18	57208000	57209200	E74
chr18	57209200	57209400	E72
chr18	57209400	57212000	E74
chr18	57212000	57212200	E25
chr18	57212200	57214000	E82
chr18	57214000	57214400	E84
chr18	57214400	57215800	E74
chr18	57215800	57216000	E72
chr18	57216000	57218600	E74
chr18	57218600	57218800	E76
chr18	57218800	57220400	E74
chr18	57220400	57220600	E46
chr18	57220600	57221200	E74
chr18	57221200	57221400	E72
chr18	57221400	57222400	E74
chr18	57222400	57222600	E72
chr18	57222600	57223400	E74
chr18	57223400	57223600	E49
chr18	57223600	57224200	E74
chr18	57224200	57224400	E45
chr18	57224400	57225000	E74
chr18	57225000	57225200	E46
chr18	57225200	57228200	E74
chr18	57228200	57228400	E72
chr18	57228400	57230800	E74
chr18	57230800	57231000	E48
chr18	57231000	57231400	E74
chr18	57231400	57231600	E72
chr18	57231600	57235600	E74
chr18	57235600	57235800	E45
chr18	57235800	57236000	E74
chr18	57236000	57236200	E45
chr18	57236200	57236400	E74
chr18	57236400	57236600	E77
chr18	57236600	57236800	E72
chr18	57236800	57240200	E74
chr18	57240200	57240400	E75
chr18	57240400	57242200	E74
chr18	57242200	57242400	E72
chr18	57242400	57242800	E74
chr18	57242800	57243000	E45
chr18	57243000	57244200	E74
chr18	57244200	57244400	E72
chr18	57244400	57244600	E74
chr18	57244600	57244800	E45
chr18	57244800	57245000	E82
chr18	57245000	57245200	E6
chr18	57245200	57245400	E82
chr18	57245400	57245800	E5
chr18	57245800	57246200	E82
chr18	57246200	57247000	E74
chr18	57247000	57247200	E72
chr18	57247200	57248600	E74
chr18	57248600	57248800	E46
chr18	57248800	57250600	E74
chr18	57250600	57250800	E45
chr18	57250800	57255600	E74
chr18	57255600	57255800	E72
chr18	57255800	57256400	E74
chr18	57256400	57256600	E72
chr18	57256600	57260000	E74
chr18	57260000	57260200	E72
chr18	57260200	57261000	E74
chr18	57261000	57261200	E72
chr18	57261200	57262200	E74
chr18	57262200	57262400	E72
chr18	57262400	57263000	E74
chr18	57263000	57263200	E72
chr18	57263200	57265600	E74
chr18	57265600	57265800	E72
chr18	57265800	57267400	E74
chr18	57267400	57267600	E72
chr18	57267600	57268000	E74
chr18	57268000	57268200	E72
chr18	57268200	57269200	E74
chr18	57269200	57269400	E49
chr18	57269400	57269800	E74
chr18	57269800	57270000	E48
chr18	57270000	57271000	E74
chr18	57271000	57271200	E46
chr18	57271200	57272800	E74
chr18	57272800	57273000	E72
chr18	57273000	57277400	E74
chr18	57277400	57277600	E81
chr18	57277600	57277800	E72
chr18	57277800	57278600	E74
chr18	57278600	57278800	E45
chr18	57278800	57279400	E74
chr18	57279400	57279600	E46
chr18	57279600	57279800	E72
chr18	57279800	57280800	E74
chr18	57280800	57281000	E72
chr18	57281000	57281800	E74
chr18	57281800	57282000	E49
chr18	57282000	57282200	E74
chr18	57282200	57282600	E48
chr18	57282600	57282800	E45
chr18	57282800	57288200	E74
chr18	57288200	57288400	E72
chr18	57288400	57289800	E74
chr18	57289800	57290000	E45
chr18	57290000	57292800	E74
chr18	57292800	57293000	E48
chr18	57293000	57293200	E44
chr18	57293200	57301000	E74
chr18	57301000	57301200	E72
chr18	57301200	57301400	E46
chr18	57301400	57301600	E48
chr18	57301600	57302200	E74
chr18	57302200	57302400	E25
chr18	57302400	57303000	E84
chr18	57303000	57303200	E55
chr18	57303200	57303400	E74
chr18	57303400	57303600	E48
chr18	57303600	57306200	E74
chr18	57306200	57306400	E71
chr18	57306400	57308400	E74
chr18	57308400	57308600	E72
chr18	57308600	57309600	E74
chr18	57309600	57309800	E72
chr18	57309800	57310200	E74
chr18	57310200	57310400	E45
chr18	57310400	57312200	E74
chr18	57312200	57312400	E48
chr18	57312400	57313200	E74
chr18	57313200	57313600	E48
chr18	57313600	57315200	E74
chr18	57315200	57315400	E48
chr18	57315400	57317400	E74
chr18	57317400	57317600	E72
chr18	57317600	57318400	E74
chr18	57318400	57318600	E81
chr18	57318600	57321200	E74
chr18	57321200	57321400	E46
chr18	57321400	57321600	E48
chr18	57321600	57323400	E74
chr18	57323400	57323600	E45
chr18	57323600	57323800	E48
chr18	57323800	57324000	E36
chr18	57324000	57324200	E82
chr18	57324200	57324400	E45
chr18	57324400	57324800	E74
chr18	57324800	57325000	E48
chr18	57325000	57325800	E74
chr18	57325800	57326000	E72
chr18	57326000	57326200	E74
chr18	57326200	57326400	E72
chr18	57326400	57326600	E46
chr18	57326600	57333200	E74
chr18	57333200	57333400	E48
chr18	57333400	57334000	E74
chr18	57334000	57334200	E46
chr18	57334200	57334400	E74
chr18	57334400	57334600	E71
chr18	57334600	57335800	E74
chr18	57335800	57336200	E72
chr18	57336200	57337000	E74
chr18	57337000	57337200	E46
chr18	57337200	57337400	E45
chr18	57337400	57339200	E74
chr18	57339200	57339400	E45
chr18	57339400	57340000	E74
chr18	57340000	57340200	E72
chr18	57340200	57341400	E74
chr18	57341400	57341600	E71
chr18	57341600	57342000	E74
chr18	57342000	57342200	E46
chr18	57342200	57344200	E74
chr18	57344200	57344400	E78
chr18	57344400	57345200	E74
chr18	57345200	57345400	E72
chr18	57345400	57345600	E45
chr18	57345600	57346000	E74
chr18	57346000	57346200	E78
chr18	57346200	57347200	E74
chr18	57347200	57347400	E72
chr18	57347400	57347600	E74
chr18	57347600	57347800	E72
chr18	57347800	57350600	E74
chr18	57350600	57350800	E72
chr18	57350800	57351600	E74
chr18	57351600	57351800	E46
chr18	57351800	57352000	E72
chr18	57352000	57353400	E74
chr18	57353400	57353600	E46
chr18	57353600	57354000	E74
chr18	57354000	57354200	E75
chr18	57354200	57356600	E74
chr18	57356600	57356800	E79
chr18	57356800	57359600	E74
chr18	57359600	57359800	E72
chr18	57359800	57361600	E74
chr18	57361600	57362000	E72
chr18	57362000	57362200	E71
chr18	57362200	57362400	E72
chr18	57362400	57362800	E74
chr18	57362800	57363000	E46
chr18	57363000	57363200	E38
chr18	57363200	57363600	E55
chr18	57363600	57363800	E32
chr18	57363800	57364000	E37
chr18	57364000	57364400	E36
chr18	57364400	57364600	E33
chr18	57364600	57364800	E36
chr18	57364800	57365000	E44
chr18	57365000	57365200	E36
chr18	57365200	57365400	E82
chr18	57365400	57366000	E74
chr18	57366000	57366200	E72
chr18	57366200	57366400	E74
chr18	57366400	57367400	E82
chr18	57367400	57368400	E83
chr18	57368400	57376600	E73
chr18	57376600	57376800	E72
chr18	57376800	57381200	E74
chr18	57381200	57381400	E77
chr18	57381400	57381800	E74
chr18	57381800	57382000	E46
chr18	57382000	57384000	E74
chr18	57384000	57384200	E46
chr18	57384200	57384400	E72
chr18	57384400	57386000	E74
chr18	57386000	57386200	E72
chr18	57386200	57391200	E74
chr18	57391200	57391400	E81
chr18	57391400	57392600	E74
chr18	57392600	57392800	E72
chr18	57392800	57393000	E46
chr18	57393000	57393200	E72
chr18	57393200	57398200	E74
chr18	57398200	57398400	E72
chr18	57398400	57398600	E49
chr18	57398600	57398800	E72
chr18	57398800	57399800	E74
chr18	57399800	57400000	E72
chr18	57400000	57401000	E74
chr18	57401000	57401200	E72
chr18	57401200	57402000	E74
chr18	57402000	57402200	E72
chr18	57402200	57405800	E74
chr18	57405800	57406000	E46
chr18	57406000	57406400	E74
chr18	57406400	57406600	E46
chr18	57406600	57409400	E74
chr18	57409400	57409600	E49
chr18	57409600	57410400	E74
chr18	57410400	57410600	E45
chr18	57410600	57413200	E74
chr18	57413200	57413400	E75
chr18	57413400	57414200	E74
chr18	57414200	57414400	E75
chr18	57414400	57416600	E74
chr18	57416600	57416800	E46
chr18	57416800	57417400	E74
chr18	57417400	57417600	E76
chr18	57417600	57417800	E72
chr18	57417800	57418200	E74
chr18	57418200	57418400	E48
chr18	57418400	57420800	E74
chr18	57420800	57421000	E72
chr18	57421000	57422200	E74
chr18	57422200	57422400	E72
chr18	57422400	57423200	E74
chr18	57423200	57423400	E72
chr18	57423400	57425400	E74
chr18	57425400	57425600	E82
chr18	57425600	57425800	E13
chr18	57425800	57427600	E74
chr18	57427600	57427800	E72
chr18	57427800	57432800	E74
chr18	57432800	57433000	E72
chr18	57433000	57434400	E74
chr18	57434400	57434600	E46
chr18	57434600	57436800	E74
chr18	57436800	57437000	E46
chr18	57437000	57437200	E74
chr18	57437200	57437400	E46
chr18	57437400	57438400	E74
chr18	57438400	57438600	E72
chr18	57438600	57440000	E74
chr18	57440000	57440200	E79
chr18	57440200	57443200	E74
chr18	57443200	57443400	E48
chr18	57443400	57443600	E82
chr18	57443600	57443800	E13
chr18	57443800	57444400	E74
chr18	57444400	57444600	E72
chr18	57444600	57445000	E74
chr18	57445000	57445200	E45
chr18	57445200	57445400	E72
chr18	57445400	57445600	E46
chr18	57445600	57446200	E74
chr18	57446200	57446400	E46
chr18	57446400	57450600	E74
chr18	57450600	57450800	E25
chr18	57450800	57453600	E74
chr18	57453600	57453800	E46
chr18	57453800	57457600	E74
chr18	57457600	57457800	E25
chr18	57457800	57459000	E74
chr18	57459000	57459400	E82
chr18	57459400	57459800	E31
chr18	57459800	57460000	E84
chr18	57460000	57462200	E74
chr18	57462200	57462600	E48
chr18	57462600	57463200	E74
chr18	57463200	57463400	E72
chr18	57463400	57463600	E77
chr18	57463600	57463800	E37
chr18	57463800	57464000	E82
chr18	57464000	57464200	E44
chr18	57464200	57468600	E74
chr18	57468600	57469000	E82
chr18	57469000	57469200	E40
chr18	57469200	57469600	E41
chr18	57469600	57469800	E50
chr18	57469800	57475800	E73
chr18	57475800	57476000	E72
chr18	57476000	57477000	E74
chr18	57477000	57477200	E72
chr18	57477200	57478000	E74
chr18	57478000	57478200	E25
chr18	57478200	57478400	E82
chr18	57478400	57478600	E13
chr18	57478600	57479600	E74
chr18	57479600	57479800	E72
chr18	57479800	57480600	E74
chr18	57480600	57481000	E82
chr18	57481000	57481200	E23
chr18	57481200	57481400	E25
chr18	57481400	57481600	E44
chr18	57481600	57483400	E74
chr18	57483400	57483600	E79
chr18	57483600	57485800	E74
chr18	57485800	57486000	E45
chr18	57486000	57486200	E48
chr18	57486200	57486400	E45
chr18	57486400	57487800	E74
chr18	57487800	57488000	E45
chr18	57488000	57490200	E74
chr18	57490200	57490400	E45
chr18	57490400	57490800	E82
chr18	57490800	57491000	E23
chr18	57491000	57491200	E48
chr18	57491200	57492200	E74
chr18	57492200	57492400	E48
chr18	57492400	57493800	E74
chr18	57493800	57494000	E55
chr18	57494000	57494200	E38
chr18	57494200	57494400	E13
chr18	57494400	57495800	E74
chr18	57495800	57496000	E48
chr18	57496000	57496200	E74
chr18	57496200	57496400	E75
chr18	57496400	57497000	E74
chr18	57497000	57497200	E82
chr18	57497200	57497600	E74
chr18	57497600	57498200	E82
chr18	57498200	57498400	E7
chr18	57498400	57499800	E82
chr18	57499800	57500000	E38
chr18	57500000	57500600	E82
chr18	57500600	57500800	E23
chr18	57500800	57501000	E22
chr18	57501000	57501200	E43
chr18	57501200	57501400	E67
chr18	57501400	57501600	E85
chr18	57501600	57502000	E51
chr18	57502000	57502200	E17
chr18	57502200	57502800	E68
chr18	57502800	57503000	E70
chr18	57503000	57503200	E67
chr18	57503200	57503400	E51
chr18	57503400	57504000	E60
chr18	57504000	57504200	E58
chr18	57504200	57504400	E42
chr18	57504400	57504600	E58
chr18	57504600	57504800	E60
chr18	57504800	57505000	E21
chr18	57505000	57505200	E85
chr18	57505200	57505400	E61
chr18	57505400	57505600	E12
chr18	57505600	57505800	E16
chr18	57505800	57506000	E13
chr18	57506000	57506200	E82
chr18	57506200	57506400	E13
chr18	57506400	57506600	E82
chr18	57506600	57506800	E7
chr18	57506800	57507000	E12
chr18	57507000	57507400	E13
chr18	57507400	57507600	E82
chr18	57507600	57507800	E25
chr18	57507800	57508000	E13
chr18	57508000	57508200	E25
chr18	57508200	57509200	E82
chr18	57509200	57509400	E12
chr18	57509400	57509600	E13
chr18	57509600	57509800	E12
chr18	57509800	57510000	E82
chr18	57510000	57510200	E7
chr18	57510200	57510400	E13
chr18	57510400	57510800	E2
chr18	57510800	57511000	E41
chr18	57511000	57511200	E43
chr18	57511200	57511400	E66
chr18	57511400	57511600	E64
chr18	57511600	57511800	E61
chr18	57511800	57512000	E41
chr18	57512000	57512200	E34
chr18	57512200	57512400	E48
chr18	57512400	57512600	E45
chr18	57512600	57512800	E48
chr18	57512800	57513000	E74
chr18	57513000	57513200	E44
chr18	57513200	57513400	E13
chr18	57513400	57513600	E82
chr18	57513600	57513800	E16
chr18	57513800	57514000	E57
chr18	57514000	57514200	E63
chr18	57514200	57514600	E64
chr18	57514600	57515200	E85
chr18	57515200	57515400	E64
chr18	57515400	57515600	E60
chr18	57515600	57515800	E69
chr18	57515800	57516000	E14
chr18	57516000	57516200	E57
chr18	57516200	57516400	E16
chr18	57516400	57516600	E39
chr18	57516600	57516800	E35
chr18	57516800	57517000	E45
chr18	57517000	57517200	E82
chr18	57517200	57517400	E38
chr18	57517400	57517800	E82
chr18	57517800	57518000	E38
chr18	57518000	57518200	E55
chr18	57518200	57518400	E48
chr18	57518400	57519000	E82
chr18	57519000	57519200	E13
chr18	57519200	57520400	E82
chr18	57520400	57521000	E35
chr18	57521000	57521200	E36
chr18	57521200	57521400	E84
chr18	57521400	57521600	E38
chr18	57521600	57521800	E34
chr18	57521800	57522000	E48
chr18	57522000	57522400	E55
chr18	57522400	57522600	E34
chr18	57522600	57523200	E74
chr18	57523200	57523400	E45
chr18	57523400	57524200	E74
chr18	57524200	57524600	E84
chr18	57524600	57524800	E54
chr18	57524800	57525000	E37
chr18	57525000	57525600	E55
chr18	57525600	57525800	E48
chr18	57525800	57526200	E36
chr18	57526200	57526400	E35
chr18	57526400	57526600	E55
chr18	57526600	57526800	E37
chr18	57526800	57527000	E35
chr18	57527000	57527200	E44
chr18	57527200	57528000	E36
chr18	57528000	57528200	E37
chr18	57528200	57528400	E35
chr18	57528400	57528800	E42
chr18	57528800	57529000	E34
chr18	57529000	57529200	E59
chr18	57529200	57529400	E63
chr18	57529400	57529600	E60
chr18	57529600	57529800	E63
chr18	57529800	57530000	E64
chr18	57530000	57530200	E63
chr18	57530200	57530400	E61
chr18	57530400	57530600	E59
chr18	57530600	57530800	E42
chr18	57530800	57531000	E36
chr18	57531000	57531200	E53
chr18	57531200	57531400	E55
chr18	57531400	57531600	E84
chr18	57531600	57532200	E55
chr18	57532200	57532400	E36
chr18	57532400	57532600	E56
chr18	57532600	57532800	E36
chr18	57532800	57533000	E56
chr18	57533000	57533200	E13
chr18	57533200	57533600	E82
chr18	57533600	57533800	E37
chr18	57533800	57534000	E55
chr18	57534000	57534200	E48
chr18	57534200	57534400	E74
chr18	57534400	57534600	E45
chr18	57534600	57535200	E74
chr18	57535200	57535400	E76
chr18	57535400	57535600	E82
chr18	57535600	57535800	E76
chr18	57535800	57536200	E82
chr18	57536200	57536400	E38
chr18	57536400	57537000	E82
chr18	57537000	57537200	E13
chr18	57537200	57537400	E44
chr18	57537400	57537600	E35
chr18	57537600	57537800	E36
chr18	57537800	57538200	E38
chr18	57538200	57538400	E35
chr18	57538400	57538600	E58
chr18	57538600	57539200	E59
chr18	57539200	57539600	E61
chr18	57539600	57539800	E60
chr18	57539800	57540000	E61
chr18	57540000	57540200	E60
chr18	57540200	57540400	E61
chr18	57540400	57540600	E43
chr18	57540600	57540800	E60
chr18	57540800	57541000	E58
chr18	57541000	57541200	E57
chr18	57541200	57541400	E14
chr18	57541400	57541600	E68
chr18	57541600	57541800	E16
chr18	57541800	57542000	E56
chr18	57542000	57542200	E53
chr18	57542200	57542400	E52
chr18	57542400	57542600	E57
chr18	57542600	57542800	E58
chr18	57542800	57543000	E64
chr18	57543000	57543200	E67
chr18	57543200	57544000	E85
chr18	57544000	57544200	E67
chr18	57544200	57544400	E64
chr18	57544400	57544600	E63
chr18	57544600	57544800	E60
chr18	57544800	57545000	E61
chr18	57545000	57545200	E59
chr18	57545200	57545400	E42
chr18	57545400	57545600	E53
chr18	57545600	57545800	E58
chr18	57545800	57546000	E57
chr18	57546000	57546200	E34
chr18	57546200	57546400	E61
chr18	57546400	57546600	E15
chr18	57546600	57547000	E38
chr18	57547000	57547200	E37
chr18	57547200	57547600	E55
chr18	57547600	57547800	E36
chr18	57547800	57548600	E13
chr18	57548600	57548800	E15
chr18	57548800	57549000	E68
chr18	57549000	57549400	E67
chr18	57549400	57549600	E64
chr18	57549600	57550000	E67
chr18	57550000	57550200	E65
chr18	57550200	57550400	E10
chr18	57550400	57550600	E12
chr18	57550600	57551000	E83
chr18	57551000	57551400	E12
chr18	57551400	57551600	E11
chr18	57551600	57551800	E3
chr18	57551800	57552200	E66
chr18	57552200	57552400	E1
chr18	57552400	57552600	E67
chr18	57552600	57553600	E85
chr18	57553600	57553800	E67
chr18	57553800	57554000	E65
chr18	57554000	57554200	E11
chr18	57554200	57554400	E13
chr18	57554400	57554800	E74
chr18	57554800	57555000	E72
chr18	57555000	57556400	E74
chr18	57556400	57556600	E25
chr18	57556600	57556800	E74
chr18	57556800	57557000	E48
chr18	57557000	57557600	E74
chr18	57557600	57557800	E37
chr18	57557800	57558000	E38
chr18	57558000	57558200	E82
chr18	57558200	57558400	E13
chr18	57558400	57558600	E7
chr18	57558600	57558800	E5
chr18	57558800	57559200	E82
chr18	57559200	57559400	E13
chr18	57559400	57560000	E74
chr18	57560000	57560200	E72
chr18	57560200	57560400	E74
chr18	57560400	57560600	E46
chr18	57560600	57560800	E74
chr18	57560800	57561000	E48
chr18	57561000	57561200	E74
chr18	57561200	57561400	E82
chr18	57561400	57561600	E13
chr18	57561600	57563200	E74
chr18	57563200	57563400	E46
chr18	57563400	57563800	E74
chr18	57563800	57564000	E25
chr18	57564000	57564400	E74
chr18	57564400	57564600	E72
chr18	57564600	57564800	E48
chr18	57564800	57565000	E82
chr18	57565000	57565200	E25
chr18	57565200	57565400	E45
chr18	57565400	57565600	E13
chr18	57565600	57565800	E40
chr18	57565800	57566000	E70
chr18	57566000	57566600	E85
chr18	57566600	57567200	E19
chr18	57567200	57567400	E20
chr18	57567400	57567600	E85
chr18	57567600	57567800	E19
chr18	57567800	57568200	E20
chr18	57568200	57569400	E19
chr18	57569400	57570000	E20
chr18	57570000	57570600	E85
chr18	57570600	57571000	E28
chr18	57571000	57572400	E85
chr18	57572400	57572800	E67
chr18	57572800	57573400	E64
chr18	57573400	57573800	E67
chr18	57573800	57575000	E85
chr18	57575000	57575200	E67
chr18	57575200	57575600	E63
chr18	57575600	57575800	E61
chr18	57575800	57576400	E60
chr18	57576400	57576800	E64
chr18	57576800	57577000	E60
chr18	57577000	57577200	E62
chr18	57577200	57577400	E68
chr18	57577400	57577600	E42
chr18	57577600	57577800	E68
chr18	57577800	57578000	E36
chr18	57578000	57578200	E84
chr18	57578200	57578400	E15
chr18	57578400	57578600	E57
chr18	57578600	57578800	E59
chr18	57578800	57579000	E62
chr18	57579000	57579200	E66
chr18	57579200	57579400	E10
chr18	57579400	57579600	E13
chr18	57579600	57579800	E8
chr18	57579800	57580000	E4
chr18	57580000	57580200	E66
chr18	57580200	57580400	E41
chr18	57580400	57580600	E15
chr18	57580600	57580800	E62
chr18	57580800	57581000	E8
chr18	57581000	57581200	E5
chr18	57581200	57581400	E13
chr18	57581400	57581600	E12
chr18	57581600	57581800	E82
chr18	57581800	57582000	E39
chr18	57582000	57582400	E57
chr18	57582400	57582600	E39
chr18	57582600	57582800	E13
chr18	57582800	57583000	E16
chr18	57583000	57583200	E82
chr18	57583200	57583400	E13
chr18	57583400	57583600	E39
chr18	57583600	57583800	E40
chr18	57583800	57584400	E62
chr18	57584400	57584600	E69
chr18	57584600	57584800	E64
chr18	57584800	57585400	E63
chr18	57585400	57585600	E67
chr18	57585600	57585800	E85
chr18	57585800	57586200	E67
chr18	57586200	57587000	E63
chr18	57587000	57587400	E69
chr18	57587400	57587600	E66
chr18	57587600	57587800	E41
chr18	57587800	57588000	E66
chr18	57588000	57588200	E63
chr18	57588200	57588400	E64
chr18	57588400	57588600	E67
chr18	57588600	57589400	E63
chr18	57589400	57589600	E65
chr18	57589600	57590000	E63
chr18	57590000	57590600	E64
chr18	57590600	57590800	E67
chr18	57590800	57591000	E85
chr18	57591000	57591400	E67
chr18	57591400	57591600	E64
chr18	57591600	57591800	E69
chr18	57591800	57592800	E14
chr18	57592800	57593000	E44
chr18	57593000	57593200	E61
chr18	57593200	57593600	E63
chr18	57593600	57593800	E64
chr18	57593800	57594000	E67
chr18	57594000	57594400	E85
chr18	57594400	57594600	E64
chr18	57594600	57594800	E63
chr18	57594800	57595200	E85
chr18	57595200	57595400	E67
chr18	57595400	57595600	E64
chr18	57595600	57595800	E69
chr18	57595800	57596200	E14
chr18	57596200	57596400	E15
chr18	57596400	57596600	E56
chr18	57596600	57597000	E82
chr18	57597000	57597600	E74
chr18	57597600	57597800	E76
chr18	57597800	57598000	E13
chr18	57598000	57598600	E82
chr18	57598600	57598800	E36
chr18	57598800	57599000	E53
chr18	57599000	57599200	E37
chr18	57599200	57599400	E38
chr18	57599400	57599800	E74
chr18	57599800	57600000	E79
chr18	57600000	57601600	E74
chr18	57601600	57601800	E25
chr18	57601800	57602000	E82
chr18	57602000	57602200	E13
chr18	57602200	57603200	E82
chr18	57603200	57603400	E77
chr18	57603400	57605400	E82
chr18	57605400	57605600	E45
chr18	57605600	57605800	E82
chr18	57605800	57606000	E6
chr18	57606000	57606200	E82
chr18	57606200	57606600	E74
chr18	57606600	57606800	E45
chr18	57606800	57607000	E48
chr18	57607000	57607800	E74
chr18	57607800	57608200	E82
chr18	57608200	57608400	E8
chr18	57608400	57608600	E5
chr18	57608600	57609000	E50
chr18	57609000	57609200	E35
chr18	57609200	57609400	E37
chr18	57609400	57610000	E55
chr18	57610000	57610200	E80
chr18	57610200	57610400	E46
chr18	57610400	57611200	E74
chr18	57611200	57611400	E46
chr18	57611400	57611600	E74
chr18	57611600	57612000	E55
chr18	57612000	57612200	E54
chr18	57612200	57612400	E38
chr18	57612400	57612600	E55
chr18	57612600	57612800	E56
chr18	57612800	57613000	E57
chr18	57613000	57613200	E36
chr18	57613200	57613400	E55
chr18	57613400	57613600	E71
chr18	57613600	57614600	E74
chr18	57614600	57614800	E49
chr18	57614800	57615400	E82
chr18	57615400	57615800	E13
chr18	57615800	57616200	E82
chr18	57616200	57616600	E45
chr18	57616600	57616800	E7
chr18	57616800	57617000	E82
chr18	57617000	57617400	E38
chr18	57617400	57617600	E32
chr18	57617600	57617800	E70
chr18	57617800	57618000	E40
chr18	57618000	57618200	E35
chr18	57618200	57618400	E41
chr18	57618400	57618600	E37
chr18	57618600	57618800	E36
chr18	57618800	57619000	E57
chr18	57619000	57619200	E13
chr18	57619200	57619400	E56
chr18	57619400	57619600	E40
chr18	57619600	57619800	E59
chr18	57619800	57620400	E60
chr18	57620400	57620600	E17
chr18	57620600	57620800	E67
chr18	57620800	57621000	E64
chr18	57621000	57621200	E63
chr18	57621200	57621400	E69
chr18	57621400	57621600	E14
chr18	57621600	57621800	E11
chr18	57621800	57622000	E12
chr18	57622000	57623600	E82
chr18	57623600	57623800	E35
chr18	57623800	57624200	E82
chr18	57624200	57624400	E13
chr18	57624400	57624600	E82
chr18	57624600	57624800	E38
chr18	57624800	57625000	E57
chr18	57625000	57625200	E69
chr18	57625200	57625600	E61
chr18	57625600	57625800	E69
chr18	57625800	57626000	E66
chr18	57626000	57626200	E41
chr18	57626200	57626400	E62
chr18	57626400	57626600	E61
chr18	57626600	57626800	E63
chr18	57626800	57627000	E17
chr18	57627000	57628600	E63
chr18	57628600	57628800	E67
chr18	57628800	57629000	E63
chr18	57629000	57629200	E61
chr18	57629200	57629600	E68
chr18	57629600	57630200	E82
chr18	57630200	57630400	E48
chr18	57630400	57631200	E82
chr18	57631200	57631400	E7
chr18	57631400	57631800	E82
chr18	57631800	57632000	E48
chr18	57632000	57632400	E55
chr18	57632400	57633600	E82
chr18	57633600	57633800	E48
chr18	57633800	57634000	E25
chr18	57634000	57634800	E74
chr18	57634800	57635000	E48
chr18	57635000	57636600	E82
chr18	57636600	57637000	E38
chr18	57637000	57637200	E36
chr18	57637200	57637400	E82
chr18	57637400	57637600	E55
chr18	57637600	57637800	E7
chr18	57637800	57638000	E34
chr18	57638000	57638200	E42
chr18	57638200	57638400	E63
chr18	57638400	57638800	E64
chr18	57638800	57639000	E67
chr18	57639000	57639200	E70
chr18	57639200	57639600	E16
chr18	57639600	57640000	E82
chr18	57640000	57640200	E48
chr18	57640200	57640800	E74
chr18	57640800	57641000	E45
chr18	57641000	57641600	E74
chr18	57641600	57641800	E46
chr18	57641800	57642000	E78
chr18	57642000	57642200	E74
chr18	57642200	57642400	E48
chr18	57642400	57642600	E36
chr18	57642600	57643400	E82
chr18	57643400	57643600	E25
chr18	57643600	57645800	E74
chr18	57645800	57646000	E48
chr18	57646000	57647800	E74
chr18	57647800	57648000	E77
chr18	57648000	57648600	E74
chr18	57648600	57648800	E45
chr18	57648800	57650400	E74
chr18	57650400	57650600	E76
chr18	57650600	57651000	E37
chr18	57651000	57651200	E56
chr18	57651200	57651600	E74
chr18	57651600	57651800	E49
chr18	57651800	57652800	E74
chr18	57652800	57653000	E48
chr18	57653000	57653200	E38
chr18	57653200	57653400	E82
chr18	57653400	57653800	E74
chr18	57653800	57655200	E82
chr18	57655200	57655400	E22
chr18	57655400	57655600	E23
chr18	57655600	57655800	E25
chr18	57655800	57658800	E74
chr18	57658800	57659000	E45
chr18	57659000	57659200	E78
chr18	57659200	57660400	E74
chr18	57660400	57660600	E72
chr18	57660600	57661800	E74
chr18	57661800	57662000	E25
chr18	57662000	57663400	E74
chr18	57663400	57663600	E25
chr18	57663600	57663800	E84
chr18	57663800	57664000	E16
chr18	57664000	57664200	E13
chr18	57664200	57664800	E74
chr18	57664800	57665000	E81
chr18	57665000	57665200	E72
chr18	57665200	57667400	E74
chr18	57667400	57667600	E45
chr18	57667600	57668400	E74
chr18	57668400	57668600	E72
chr18	57668600	57673000	E74
chr18	57673000	57673200	E72
chr18	57673200	57679000	E74
chr18	57679000	57679200	E46
chr18	57679200	57679400	E45
chr18	57679400	57682000	E74
chr18	57682000	57682200	E46
chr18	57682200	57682600	E74
chr18	57682600	57682800	E48
chr18	57682800	57683800	E74
chr18	57683800	57684000	E72
chr18	57684000	57688600	E74
chr18	57688600	57689800	E82
chr18	57689800	57690000	E16
chr18	57690000	57690200	E23
chr18	57690200	57690400	E25
chr18	57690400	57690600	E83
chr18	57690600	57691000	E82
chr18	57691000	57691600	E74
chr18	57691600	57691800	E72
chr18	57691800	57701800	E73
chr18	57701800	57702800	E74
chr18	57702800	57703000	E48
chr18	57703000	57704200	E74
chr18	57704200	57704400	E46
chr18	57704400	57708800	E74
chr18	57708800	57709000	E46
chr18	57709000	57711200	E74
chr18	57711200	57711800	E72
chr18	57711800	57713000	E74
chr18	57713000	57713200	E44
chr18	57713200	57713400	E7
chr18	57713400	57714000	E82
chr18	57714000	57714200	E48
chr18	57714200	57714800	E74
chr18	57714800	57715000	E82
chr18	57715000	57715200	E13
chr18	57715200	57716600	E74
chr18	57716600	57716800	E48
chr18	57716800	57717400	E74
chr18	57717400	57718200	E84
chr18	57718200	57718600	E16
chr18	57718600	57719000	E82
chr18	57719000	57719200	E13
chr18	57719200	57719800	E82
chr18	57719800	57720000	E13
chr18	57720000	57721000	E82
chr18	57721000	57724600	E74
chr18	57724600	57725000	E82
chr18	57725000	57725200	E13
chr18	57725200	57727200	E74
chr18	57727200	57727400	E48
chr18	57727400	57728600	E74
chr18	57728600	57728800	E76
chr18	57728800	57729000	E74
chr18	57729000	57729200	E72
chr18	57729200	57730200	E74
chr18	57730200	57730400	E72
chr18	57730400	57733600	E74
chr18	57733600	57733800	E46
chr18	57733800	57735600	E74
chr18	57735600	57735800	E46
chr18	57735800	57736000	E74
chr18	57736000	57736200	E71
chr18	57736200	57739800	E74
chr18	57739800	57740400	E48
chr18	57740400	57740600	E45
chr18	57740600	57742000	E74
chr18	57742000	57742200	E46
chr18	57742200	57746200	E74
chr18	57746200	57746400	E76
chr18	57746400	57747400	E74
chr18	57747400	57747600	E72
chr18	57747600	57748200	E74
chr18	57748200	57749600	E82
chr18	57749600	57750000	E7
chr18	57750000	57751000	E82
chr18	57751000	57751200	E77
chr18	57751200	57752000	E74
chr18	57752000	57752200	E48
chr18	57752200	57753800	E74
chr18	57753800	57754000	E46
chr18	57754000	57754400	E74
chr18	57754400	57754600	E46
chr18	57754600	57757200	E74
chr18	57757200	57757400	E48
chr18	57757400	57757600	E82
chr18	57757600	57757800	E13
chr18	57757800	57758000	E8
chr18	57758000	57758200	E7
chr18	57758200	57758800	E82
chr18	57758800	57759000	E6
chr18	57759000	57760000	E82
chr18	57760000	57760200	E7
chr18	57760200	57760400	E13
chr18	57760400	57760600	E45
chr18	57760600	57760800	E82
chr18	57760800	57761200	E44
chr18	57761200	57761400	E72
chr18	57761400	57762600	E74
chr18	57762600	57763400	E82
chr18	57763400	57763800	E7
chr18	57763800	57764000	E13
chr18	57764000	57764200	E25
chr18	57764200	57764400	E82
chr18	57764400	57764600	E48
chr18	57764600	57764800	E74
chr18	57764800	57765000	E81
chr18	57765000	57766400	E74
chr18	57766400	57766600	E25
chr18	57766600	57770000	E74
chr18	57770000	57770200	E72
chr18	57770200	57771400	E74
chr18	57771400	57771600	E48
chr18	57771600	57772000	E74
chr18	57772000	57772200	E72
chr18	57772200	57772800	E74
chr18	57772800	57773000	E72
chr18	57773000	57775000	E74
chr18	57775000	57775200	E46
chr18	57775200	57775400	E72
chr18	57775400	57777600	E74
chr18	57777600	57777800	E46
chr18	57777800	57778000	E72
chr18	57778000	57778400	E74
chr18	57778400	57778600	E48
chr18	57778600	57782400	E74
chr18	57782400	57782600	E72
chr18	57782600	57782800	E74
chr18	57782800	57783000	E49
chr18	57783000	57783400	E74
chr18	57783400	57783600	E45
chr18	57783600	57783800	E48
chr18	57783800	57787400	E74
chr18	57787400	57787600	E79
chr18	57787600	57790600	E74
chr18	57790600	57790800	E80
chr18	57790800	57791600	E74
chr18	57791600	57791800	E72
chr18	57791800	57797000	E74
chr18	57797000	57797200	E72
chr18	57797200	57800000	E74
chr18	57800000	57800400	E84
chr18	57800400	57805200	E74
chr18	57805200	57805400	E72
chr18	57805400	57808000	E74
chr18	57808000	57808200	E48
chr18	57808200	57808400	E74
chr18	57808400	57808600	E55
chr18	57808600	57809000	E74
chr18	57809000	57809200	E72
chr18	57809200	57809400	E74
chr18	57809400	57809600	E45
chr18	57809600	57810200	E74
chr18	57810200	57810400	E48
chr18	57810400	57811200	E74
chr18	57811200	57811400	E7
chr18	57811400	57813400	E82
chr18	57813400	57813800	E5
chr18	57813800	57814000	E50
chr18	57814000	57814200	E13
chr18	57814200	57814400	E7
chr18	57814400	57814600	E82
chr18	57814600	57815000	E6
chr18	57815000	57815200	E82
chr18	57815200	57815400	E6
chr18	57815400	57817200	E82
chr18	57817200	57817600	E74
chr18	57817600	57817800	E75
chr18	57817800	57818000	E72
chr18	57818000	57818200	E74
chr18	57818200	57818400	E82
chr18	57818400	57818600	E25
chr18	57818600	57820000	E74
chr18	57820000	57820400	E48
chr18	57820400	57822200	E74
chr18	57822200	57822400	E81
chr18	57822400	57822600	E74
chr18	57822600	57822800	E13
chr18	57822800	57823000	E7
chr18	57823000	57823200	E50
chr18	57823200	57823400	E41
chr18	57823400	57823600	E5
chr18	57823600	57823800	E44
chr18	57823800	57824000	E80
chr18	57824000	57827400	E74
chr18	57827400	57827600	E48
chr18	57827600	57827800	E74
chr18	57827800	57828000	E77
chr18	57828000	57828200	E82
chr18	57828200	57828400	E8
chr18	57828400	57828600	E82
chr18	57828600	57828800	E7
chr18	57828800	57829000	E25
chr18	57829000	57829200	E6
chr18	57829200	57829400	E8
chr18	57829400	57829800	E4
chr18	57829800	57830000	E50
chr18	57830000	57830200	E9
chr18	57830200	57830400	E5
chr18	57830400	57830600	E8
chr18	57830600	57830800	E4
chr18	57830800	57831000	E50
chr18	57831000	57831200	E41
chr18	57831200	57831400	E3
chr18	57831400	57831600	E41
chr18	57831600	57831800	E5
chr18	57831800	57832000	E8
chr18	57832000	57832200	E5
chr18	57832200	57832400	E82
chr18	57832400	57832600	E6
chr18	57832600	57832800	E50
chr18	57832800	57833000	E6
chr18	57833000	57833600	E82
chr18	57833600	57833800	E13
chr18	57833800	57836000	E74
chr18	57836000	57836200	E72
chr18	57836200	57837200	E74
chr18	57837200	57837400	E72
chr18	57837400	57837600	E46
chr18	57837600	57837800	E6
chr18	57837800	57839200	E74
chr18	57839200	57839400	E82
chr18	57839400	57839600	E13
chr18	57839600	57839800	E72
chr18	57839800	57843000	E74
chr18	57843000	57843200	E48
chr18	57843200	57843800	E74
chr18	57843800	57844000	E80
chr18	57844000	57845000	E74
chr18	57845000	57845200	E45
chr18	57845200	57845400	E76
chr18	57845400	57845800	E74
chr18	57845800	57846000	E48
chr18	57846000	57849400	E74
chr18	57849400	57849600	E45
chr18	57849600	57855400	E74
chr18	57855400	57855600	E71
chr18	57855600	57855800	E48
chr18	57855800	57858400	E74
chr18	57858400	57858600	E72
chr18	57858600	57858800	E45
chr18	57858800	57859000	E74
chr18	57859000	57859200	E48
chr18	57859200	57859400	E82
chr18	57859400	57859600	E25
chr18	57859600	57861600	E82
chr18	57861600	57861800	E25
chr18	57861800	57862000	E13
chr18	57862000	57862200	E82
chr18	57862200	57862400	E48
chr18	57862400	57863400	E74
chr18	57863400	57863600	E48
chr18	57863600	57865000	E74
chr18	57865000	57865200	E25
chr18	57865200	57865400	E74
chr18	57865400	57865600	E46
chr18	57865600	57865800	E45
chr18	57865800	57867400	E74
chr18	57867400	57867600	E48
chr18	57867600	57869000	E74
chr18	57869000	57869200	E45
chr18	57869200	57870200	E74
chr18	57870200	57870400	E48
chr18	57870400	57870800	E74
chr18	57870800	57871000	E72
chr18	57871000	57873000	E74
chr18	57873000	57873200	E72
chr18	57873200	57874800	E74
chr18	57874800	57875000	E82
chr18	57875000	57875200	E13
chr18	57875200	57876800	E74
chr18	57876800	57877000	E46
chr18	57877000	57877200	E48
chr18	57877200	57877600	E74
chr18	57877600	57877800	E46
chr18	57877800	57879800	E74
chr18	57879800	57880000	E77
chr18	57880000	57880200	E48
chr18	57880200	57881200	E74
chr18	57881200	57881400	E72
chr18	57881400	57881800	E74
chr18	57881800	57882000	E45
chr18	57882000	57882200	E7
chr18	57882200	57882400	E5
chr18	57882400	57882600	E50
chr18	57882600	57882800	E44
chr18	57882800	57883000	E50
chr18	57883000	57883200	E7
chr18	57883200	57883600	E82
chr18	57883600	57885200	E74
chr18	57885200	57885400	E46
chr18	57885400	57886200	E74
chr18	57886200	57886400	E79
chr18	57886400	57886600	E45
chr18	57886600	57886800	E74
chr18	57886800	57887000	E79
chr18	57887000	57887400	E74
chr18	57887400	57887600	E82
chr18	57887600	57887800	E38
chr18	57887800	57888000	E55
chr18	57888000	57888200	E48
chr18	57888200	57888400	E39
chr18	57888400	57888600	E56
chr18	57888600	57889000	E40
chr18	57889000	57889200	E39
chr18	57889200	57889400	E35
chr18	57889400	57889600	E57
chr18	57889600	57889800	E56
chr18	57889800	57890200	E82
chr18	57890200	57890400	E48
chr18	57890400	57891800	E74
chr18	57891800	57892000	E25
chr18	57892000	57892800	E55
chr18	57892800	57893000	E48
chr18	57893000	57893600	E74
chr18	57893600	57893800	E48
chr18	57893800	57894000	E38
chr18	57894000	57894200	E74
chr18	57894200	57894400	E48
chr18	57894400	57894800	E74
chr18	57894800	57895000	E71
chr18	57895000	57895800	E74
chr18	57895800	57896000	E44
chr18	57896000	57896400	E82
chr18	57896400	57896600	E44
chr18	57896600	57896800	E74
chr18	57896800	57897000	E72
chr18	57897000	57899800	E74
chr18	57899800	57900000	E13
chr18	57900000	57900600	E82
chr18	57900600	57900800	E6
chr18	57900800	57901000	E7
chr18	57901000	57901400	E82
chr18	57901400	57901600	E13
chr18	57901600	57901800	E50
chr18	57901800	57902000	E41
chr18	57902000	57902200	E35
chr18	57902200	57902400	E40
chr18	57902400	57902600	E13
chr18	57902600	57902800	E56
chr18	57902800	57903000	E13
chr18	57903000	57903600	E82
chr18	57903600	57903800	E13
chr18	57903800	57904000	E39
chr18	57904000	57904200	E35
chr18	57904200	57904600	E13
chr18	57904600	57904800	E16
chr18	57904800	57905000	E25
chr18	57905000	57905200	E9
chr18	57905200	57905600	E2
chr18	57905600	57906000	E65
chr18	57906000	57906200	E63
chr18	57906200	57907200	E64
chr18	57907200	57907600	E63
chr18	57907600	57907800	E61
chr18	57907800	57908000	E62
chr18	57908000	57908400	E15
chr18	57908400	57908600	E68
chr18	57908600	57908800	E34
chr18	57908800	57909000	E15
chr18	57909000	57909200	E68
chr18	57909200	57909400	E13
chr18	57909400	57909600	E12
chr18	57909600	57910000	E8
chr18	57910000	57910400	E40
chr18	57910400	57910600	E41
chr18	57910600	57911000	E40
chr18	57911000	57911200	E13
chr18	57911200	57911400	E82
chr18	57911400	57912200	E13
chr18	57912200	57912600	E39
chr18	57912600	57912800	E56
chr18	57912800	57913000	E84
chr18	57913000	57913200	E40
chr18	57913200	57913400	E62
chr18	57913400	57913600	E61
chr18	57913600	57913800	E63
chr18	57913800	57914200	E65
chr18	57914200	57914400	E67
chr18	57914400	57914600	E69
chr18	57914600	57914800	E64
chr18	57914800	57915600	E63
chr18	57915600	57916600	E61
chr18	57916600	57916800	E59
chr18	57916800	57917200	E41
chr18	57917200	57917400	E25
chr18	57917400	57917600	E36
chr18	57917600	57917800	E82
chr18	57917800	57918200	E13
chr18	57918200	57918600	E82
chr18	57918600	57918800	E76
chr18	57918800	57919000	E45
chr18	57919000	57919200	E55
chr18	57919200	57919400	E74
chr18	57919400	57919600	E55
chr18	57919600	57919800	E74
chr18	57919800	57920000	E49
chr18	57920000	57920200	E74
chr18	57920200	57920400	E77
chr18	57920400	57920800	E74
chr18	57920800	57921000	E75
chr18	57921000	57922400	E74
chr18	57922400	57922600	E72
chr18	57922600	57922800	E46
chr18	57922800	57923400	E74
chr18	57923400	57923600	E44
chr18	57923600	57924200	E74
chr18	57924200	57924400	E46
chr18	57924400	57924600	E74
chr18	57924600	57924800	E45
chr18	57924800	57925000	E82
chr18	57925000	57925200	E6
chr18	57925200	57925600	E82
chr18	57925600	57925800	E8
chr18	57925800	57926000	E9
chr18	57926000	57926200	E4
chr18	57926200	57926400	E3
chr18	57926400	57927000	E4
chr18	57927000	57927200	E7
chr18	57927200	57927400	E23
chr18	57927400	57927800	E82
chr18	57927800	57928000	E6
chr18	57928000	57928400	E82
chr18	57928400	57928600	E45
chr18	57928600	57928800	E72
chr18	57928800	57929200	E74
chr18	57929200	57929400	E46
chr18	57929400	57930000	E74
chr18	57930000	57930200	E72
chr18	57930200	57930400	E74
chr18	57930400	57930600	E72
chr18	57930600	57933800	E74
chr18	57933800	57934000	E72
chr18	57934000	57937600	E74
chr18	57937600	57937800	E72
chr18	57937800	57938200	E74
chr18	57938200	57938400	E48
chr18	57938400	57938800	E74
chr18	57938800	57939000	E48
chr18	57939000	57940800	E74
chr18	57940800	57941000	E44
chr18	57941000	57941200	E82
chr18	57941200	57941400	E7
chr18	57941400	57941600	E5
chr18	57941600	57942200	E82
chr18	57942200	57945000	E74
chr18	57945000	57945200	E82
chr18	57945200	57945400	E7
chr18	57945400	57945600	E6
chr18	57945600	57946200	E7
chr18	57946200	57947800	E82
chr18	57947800	57948000	E13
chr18	57948000	57949000	E74
chr18	57949000	57949200	E81
chr18	57949200	57949800	E74
chr18	57949800	57950000	E25
chr18	57950000	57951600	E74
chr18	57951600	57951800	E72
chr18	57951800	57952200	E74
chr18	57952200	57952400	E72
chr18	57952400	57953200	E74
chr18	57953200	57953400	E72
chr18	57953400	57958200	E74
chr18	57958200	57958400	E45
chr18	57958400	57961600	E74
chr18	57961600	57961800	E72
chr18	57961800	57963000	E74
chr18	57963000	57963400	E48
chr18	57963400	57963600	E79
chr18	57963600	57963800	E44
chr18	57963800	57964000	E6
chr18	57964000	57964200	E13
chr18	57964200	57964400	E7
chr18	57964400	57964600	E6
chr18	57964600	57964800	E45
chr18	57964800	57968600	E74
chr18	57968600	57968800	E46
chr18	57968800	57969000	E49
chr18	57969000	57969800	E74
chr18	57969800	57970000	E48
chr18	57970000	57972200	E74
chr18	57972200	57972400	E45
chr18	57972400	57972600	E44
chr18	57972600	57972800	E49
chr18	57972800	57973000	E72
chr18	57973000	57973600	E74
chr18	57973600	57973800	E48
chr18	57973800	57976800	E74
chr18	57976800	57977000	E49
chr18	57977000	57979200	E74
chr18	57979200	57979400	E25
chr18	57979400	57983200	E74
chr18	57983200	57983400	E46
chr18	57983400	57989400	E74
chr18	57989400	57989600	E48
chr18	57989600	57989800	E81
chr18	57989800	57990200	E74
chr18	57990200	57990400	E44
chr18	57990400	57995200	E74
chr18	57995200	57995400	E48
chr18	57995400	57995600	E38
chr18	57995600	57996400	E82
chr18	57996400	57996600	E13
chr18	57996600	57997200	E74
chr18	57997200	57997400	E78
chr18	57997400	57997600	E72
chr18	57997600	57997800	E74
chr18	57997800	57998000	E72
chr18	57998000	57998200	E46
chr18	57998200	57999000	E74
chr18	57999000	57999200	E49
chr18	57999200	57999400	E48
chr18	57999400	58003800	E74
chr18	58003800	58004200	E45
chr18	58004200	58005200	E74
chr18	58005200	58005400	E72
chr18	58005400	58006400	E74
chr18	58006400	58006600	E46
chr18	58006600	58012400	E74
chr18	58012400	58012800	E72
chr18	58012800	58013200	E74
chr18	58013200	58013400	E48
chr18	58013400	58013800	E74
chr18	58013800	58014000	E72
chr18	58014000	58015200	E74
chr18	58015200	58015400	E44
chr18	58015400	58015600	E80
chr18	58015600	58016600	E74
chr18	58016600	58016800	E78
chr18	58016800	58017400	E74
chr18	58017400	58017600	E48
chr18	58017600	58017800	E74
chr18	58017800	58018000	E72
chr18	58018000	58018200	E46
chr18	58018200	58022800	E74
chr18	58022800	58023000	E72
chr18	58023000	58025600	E74
chr18	58025600	58025800	E48
chr18	58025800	58028400	E74
chr18	58028400	58028600	E72
chr18	58028600	58033000	E74
chr18	58033000	58033200	E72
chr18	58033200	58034400	E74
chr18	58034400	58034600	E25
chr18	58034600	58035800	E74
chr18	58035800	58036000	E46
chr18	58036000	58037400	E74
chr18	58037400	58037600	E48
chr18	58037600	58038400	E74
chr18	58038400	58038600	E48
chr18	58038600	58039000	E74
chr18	58039000	58039200	E48
chr18	58039200	58039400	E74
chr18	58039400	58039600	E72
chr18	58039600	58039800	E48
chr18	58039800	58040000	E45
chr18	58040000	58040200	E38
chr18	58040200	58040400	E48
chr18	58040400	58046600	E74
chr18	58046600	58046800	E72
chr18	58046800	58047000	E48
chr18	58047000	58048600	E74
chr18	58048600	58048800	E72
chr18	58048800	58051800	E74
chr18	58051800	58052000	E48
chr18	58052000	58052400	E74
chr18	58052400	58052600	E45
chr18	58052600	58052800	E74
chr18	58052800	58053000	E48
chr18	58053000	58056000	E74
chr18	58056000	58056200	E48
chr18	58056200	58057800	E74
chr18	58057800	58058000	E75
chr18	58058000	58058400	E74
chr18	58058400	58058600	E25
chr18	58058600	58059000	E82
chr18	58059000	58059200	E44
chr18	58059200	58059600	E82
chr18	58059600	58060400	E74
chr18	58060400	58060600	E48
chr18	58060600	58060800	E74
chr18	58060800	58061000	E81
chr18	58061000	58063200	E74
chr18	58063200	58063600	E48
chr18	58063600	58063800	E74
chr18	58063800	58064000	E45
chr18	58064000	58064200	E76
chr18	58064200	58065200	E74
chr18	58065200	58065400	E76
chr18	58065400	58067200	E74
chr18	58067200	58067400	E46
chr18	58067400	58067800	E74
chr18	58067800	58068000	E46
chr18	58068000	58070200	E74
chr18	58070200	58070400	E72
chr18	58070400	58070800	E74
chr18	58070800	58071000	E48
chr18	58071000	58073400	E74
chr18	58073400	58073600	E44
chr18	58073600	58080400	E74
chr18	58080400	58081400	E82
chr18	58081400	58081600	E7
chr18	58081600	58081800	E25
chr18	58081800	58086800	E74
chr18	58086800	58087000	E72
chr18	58087000	58088600	E74
chr18	58088600	58088800	E46
chr18	58088800	58091200	E74
chr18	58091200	58091400	E25
chr18	58091400	58092200	E74
chr18	58092200	58092400	E46
chr18	58092400	58092800	E74
chr18	58092800	58093000	E48
chr18	58093000	58093200	E55
chr18	58093200	58093400	E37
chr18	58093400	58093600	E55
chr18	58093600	58094000	E74
chr18	58094000	58094200	E72
chr18	58094200	58096200	E74
chr18	58096200	58096400	E72
chr18	58096400	58098000	E74
chr18	58098000	58098200	E71
chr18	58098200	58103000	E74
chr18	58103000	58103200	E45
chr18	58103200	58103400	E74
chr18	58103400	58103600	E48
chr18	58103600	58105600	E74
chr18	58105600	58105800	E80
chr18	58105800	58107800	E74
chr18	58107800	58108000	E46
chr18	58108000	58108800	E74
chr18	58108800	58109000	E45
chr18	58109000	58112800	E74
chr18	58112800	58113000	E45
chr18	58113000	58115200	E74
chr18	58115200	58115400	E76
chr18	58115400	58116000	E74
chr18	58116000	58116200	E77
chr18	58116200	58116400	E74
chr18	58116400	58116600	E45
chr18	58116600	58118600	E74
chr18	58118600	58118800	E79
chr18	58118800	58124000	E74
chr18	58124000	58124200	E46
chr18	58124200	58129400	E74
chr18	58129400	58139000	E73
chr18	58139000	58139200	E46
chr18	58139200	58139800	E74
chr18	58139800	58140000	E79
chr18	58140000	58141000	E74
chr18	58141000	58141200	E72
chr18	58141200	58142800	E74
chr18	58142800	58143000	E72
chr18	58143000	58146800	E74
chr18	58146800	58147000	E72
chr18	58147000	58149000	E74
chr18	58149000	58149200	E72
chr18	58149200	58153000	E74
chr18	58153000	58153200	E72
chr18	58153200	58153800	E74
chr18	58153800	58154000	E79
chr18	58154000	58154200	E25
chr18	58154200	58156800	E74
chr18	58156800	58157000	E46
chr18	58157000	58158200	E74
chr18	58158200	58158400	E44
chr18	58158400	58159800	E74
chr18	58159800	58160000	E72
chr18	58160000	58164200	E74
chr18	58164200	58164400	E46
chr18	58164400	58165600	E74
chr18	58165600	58165800	E46
chr18	58165800	58166400	E74
chr18	58166400	58166600	E46
chr18	58166600	58167200	E74
chr18	58167200	58167600	E72
chr18	58167600	58171200	E74
chr18	58171200	58171400	E45
chr18	58171400	58171600	E44
chr18	58171600	58175400	E74
chr18	58175400	58175600	E72
chr18	58175600	58176000	E74
chr18	58176000	58176200	E48
chr18	58176200	58177400	E74
chr18	58177400	58177600	E48
chr18	58177600	58179600	E74
chr18	58179600	58179800	E46
chr18	58179800	58180200	E74
chr18	58180200	58180400	E45
chr18	58180400	58181000	E74
chr18	58181000	58181200	E81
chr18	58181200	58182600	E73
chr18	58182600	58182800	E47
chr18	58182800	58188400	E73
chr18	58188400	58188600	E50
chr18	58188600	58188800	E7
chr18	58188800	58189200	E82
chr18	58189200	58189600	E74
chr18	58189600	58189800	E72
chr18	58189800	58192400	E74
chr18	58192400	58192600	E73
chr18	58192600	58195800	E74
chr18	58195800	58196000	E72
chr18	58196000	58198200	E74
chr18	58198200	58198400	E45
chr18	58198400	58202000	E74
chr18	58202000	58202200	E48
chr18	58202200	58204400	E74
chr18	58204400	58204600	E72
chr18	58204600	58205000	E74
chr18	58205000	58205200	E46
chr18	58205200	58207200	E74
chr18	58207200	58207800	E82
chr18	58207800	58208000	E13
chr18	58208000	58208200	E82
chr18	58208200	58209000	E74
chr18	58209000	58209200	E46
chr18	58209200	58214800	E74
chr18	58214800	58215000	E46
chr18	58215000	58215200	E48
chr18	58215200	58216200	E74
chr18	58216200	58216400	E44
chr18	58216400	58216800	E12
chr18	58216800	58217200	E82
chr18	58217200	58217400	E13
chr18	58217400	58218200	E82
chr18	58218200	58218400	E25
chr18	58218400	58222000	E74
chr18	58222000	58222200	E82
chr18	58222200	58222600	E6
chr18	58222600	58222800	E50
chr18	58222800	58223000	E44
chr18	58223000	58223200	E45
chr18	58223200	58227800	E74
chr18	58227800	58228000	E48
chr18	58228000	58229600	E74
chr18	58229600	58229800	E55
chr18	58229800	58230000	E35
chr18	58230000	58230400	E42
chr18	58230400	58230800	E35
chr18	58230800	58231000	E68
chr18	58231000	58231200	E42
chr18	58231200	58231400	E38
chr18	58231400	58231600	E55
chr18	58231600	58234000	E74
chr18	58234000	58234200	E45
chr18	58234200	58239200	E74
chr18	58239200	58239400	E72
chr18	58239400	58241600	E74
chr18	58241600	58241800	E46
chr18	58241800	58242000	E72
chr18	58242000	58245000	E74
chr18	58245000	58245200	E45
chr18	58245200	58245400	E72
chr18	58245400	58245600	E74
chr18	58245600	58245800	E48
chr18	58245800	58246000	E45
chr18	58246000	58246400	E82
chr18	58246400	58246600	E7
chr18	58246600	58246800	E50
chr18	58246800	58247000	E6
chr18	58247000	58247400	E82
chr18	58247400	58247800	E74
chr18	58247800	58248000	E46
chr18	58248000	58250600	E74
chr18	58250600	58250800	E79
chr18	58250800	58251600	E74
chr18	58251600	58251800	E44
chr18	58251800	58252400	E82
chr18	58252400	58252600	E8
chr18	58252600	58253200	E3
chr18	58253200	58253400	E9
chr18	58253400	58253600	E4
chr18	58253600	58253800	E7
chr18	58253800	58254000	E13
chr18	58254000	58254800	E82
chr18	58254800	58255000	E5
chr18	58255000	58255200	E7
chr18	58255200	58255400	E82
chr18	58255400	58255600	E5
chr18	58255600	58255800	E6
chr18	58255800	58256800	E82
chr18	58256800	58257200	E6
chr18	58257200	58257400	E82
chr18	58257400	58257600	E13
chr18	58257600	58258000	E7
chr18	58258000	58258200	E50
chr18	58258200	58258400	E5
chr18	58258400	58258600	E7
chr18	58258600	58259200	E82
chr18	58259200	58259400	E7
chr18	58259400	58259800	E82
chr18	58259800	58260000	E74
chr18	58260000	58260200	E45
chr18	58260200	58260600	E74
chr18	58260600	58260800	E72
chr18	58260800	58261000	E74
chr18	58261000	58261200	E34
chr18	58261200	58261400	E82
chr18	58261400	58261600	E6
chr18	58261600	58262000	E82
chr18	58262000	58262400	E5
chr18	58262400	58262600	E82
chr18	58262600	58262800	E5
chr18	58262800	58263000	E12
chr18	58263000	58263200	E4
chr18	58263200	58263400	E12
chr18	58263400	58263600	E3
chr18	58263600	58263800	E10
chr18	58263800	58264000	E3
chr18	58264000	58264200	E9
chr18	58264200	58264400	E3
chr18	58264400	58264600	E10
chr18	58264600	58264800	E2
chr18	58264800	58265200	E11
chr18	58265200	58265400	E10
chr18	58265400	58265600	E2
chr18	58265600	58265800	E10
chr18	58265800	58266000	E2
chr18	58266000	58266200	E69
chr18	58266200	58266400	E65
chr18	58266400	58266600	E1
chr18	58266600	58266800	E2
chr18	58266800	58267000	E1
chr18	58267000	58267400	E65
chr18	58267400	58267600	E2
chr18	58267600	58267800	E14
chr18	58267800	58268000	E10
chr18	58268000	58268200	E11
chr18	58268200	58268400	E12
chr18	58268400	58268600	E11
chr18	58268600	58268800	E9
chr18	58268800	58269000	E12
chr18	58269000	58269200	E13
chr18	58269200	58269400	E6
chr18	58269400	58269600	E82
chr18	58269600	58269800	E13
chr18	58269800	58270200	E82
chr18	58270200	58270400	E6
chr18	58270400	58270600	E13
chr18	58270600	58271000	E82
chr18	58271000	58271200	E13
chr18	58271200	58272200	E82
chr18	58272200	58273000	E74
chr18	58273000	58273200	E45
chr18	58273200	58273600	E82
chr18	58273600	58273800	E5
chr18	58273800	58274000	E4
chr18	58274000	58274200	E50
chr18	58274200	58274400	E6
chr18	58274400	58274800	E82
chr18	58274800	58275400	E13
chr18	58275400	58275800	E7
chr18	58275800	58276600	E82
chr18	58276600	58276800	E45
chr18	58276800	58277200	E74
chr18	58277200	58277400	E82
chr18	58277400	58277600	E25
chr18	58277600	58277800	E82
chr18	58277800	58278000	E74
chr18	58278000	58278200	E48
chr18	58278200	58279200	E74
chr18	58279200	58279400	E25
chr18	58279400	58279600	E82
chr18	58279600	58279800	E7
chr18	58279800	58280000	E44
chr18	58280000	58283400	E74
chr18	58283400	58283600	E72
chr18	58283600	58283800	E74
chr18	58283800	58284200	E72
chr18	58284200	58284600	E74
chr18	58284600	58284800	E79
chr18	58284800	58286800	E74
chr18	58286800	58287000	E76
chr18	58287000	58288600	E74
chr18	58288600	58288800	E79
chr18	58288800	58289400	E74
chr18	58289400	58289600	E82
chr18	58289600	58289800	E56
chr18	58289800	58291000	E82
chr18	58291000	58291200	E13
chr18	58291200	58291400	E7
chr18	58291400	58291800	E82
chr18	58291800	58292000	E13
chr18	58292000	58292600	E82
chr18	58292600	58292800	E25
chr18	58292800	58293600	E74
chr18	58293600	58293800	E72
chr18	58293800	58294800	E74
chr18	58294800	58295200	E82
chr18	58295200	58295600	E7
chr18	58295600	58295800	E44
chr18	58295800	58298400	E74
chr18	58298400	58298600	E48
chr18	58298600	58299200	E74
chr18	58299200	58299400	E55
chr18	58299400	58299600	E35
chr18	58299600	58299800	E48
chr18	58299800	58300000	E35
chr18	58300000	58300400	E44
chr18	58300400	58301000	E74
chr18	58301000	58301200	E45
chr18	58301200	58302600	E74
chr18	58302600	58302800	E72
chr18	58302800	58306800	E74
chr18	58306800	58307000	E48
chr18	58307000	58309400	E74
chr18	58309400	58309600	E76
chr18	58309600	58311000	E74
chr18	58311000	58311200	E82
chr18	58311200	58311400	E7
chr18	58311400	58311600	E44
chr18	58311600	58315600	E74
chr18	58315600	58315800	E72
chr18	58315800	58316000	E44
chr18	58316000	58316200	E5
chr18	58316200	58316400	E6
chr18	58316400	58316600	E7
chr18	58316600	58316800	E6
chr18	58316800	58317000	E7
chr18	58317000	58318200	E82
chr18	58318200	58319200	E74
chr18	58319200	58319400	E75
chr18	58319400	58320800	E74
chr18	58320800	58321000	E80
chr18	58321000	58322000	E74
chr18	58322000	58322200	E72
chr18	58322200	58323800	E74
chr18	58323800	58324000	E48
chr18	58324000	58324200	E7
chr18	58324200	58324600	E82
chr18	58324600	58325000	E74
chr18	58325000	58325200	E46
chr18	58325200	58327600	E74
chr18	58327600	58327800	E81
chr18	58327800	58329000	E74
chr18	58329000	58329400	E72
chr18	58329400	58331200	E74
chr18	58331200	58331600	E82
chr18	58331600	58331800	E8
chr18	58331800	58332000	E40
chr18	58332000	58332200	E6
chr18	58332200	58332400	E44
chr18	58332400	58332600	E8
chr18	58332600	58332800	E12
chr18	58332800	58333000	E7
chr18	58333000	58333200	E5
chr18	58333200	58333400	E82
chr18	58333400	58333600	E7
chr18	58333600	58333800	E82
chr18	58333800	58334000	E13
chr18	58334000	58334400	E82
chr18	58334400	58336600	E74
chr18	58336600	58336800	E45
chr18	58336800	58337200	E82
chr18	58337200	58337600	E7
chr18	58337600	58337800	E38
chr18	58337800	58338000	E77
chr18	58338000	58338200	E74
chr18	58338200	58338400	E77
chr18	58338400	58339600	E74
chr18	58339600	58339800	E13
chr18	58339800	58342000	E74
chr18	58342000	58342200	E72
chr18	58342200	58343000	E74
chr18	58343000	58343200	E45
chr18	58343200	58343400	E48
chr18	58343400	58348000	E74
chr18	58348000	58348200	E72
chr18	58348200	58351000	E74
chr18	58351000	58351200	E72
chr18	58351200	58355200	E74
chr18	58355200	58355400	E46
chr18	58355400	58356200	E74
chr18	58356200	58356400	E45
chr18	58356400	58358000	E74
chr18	58358000	58358200	E48
chr18	58358200	58362800	E74
chr18	58362800	58363000	E25
chr18	58363000	58363400	E74
chr18	58363400	58363600	E81
chr18	58363600	58365000	E74
chr18	58365000	58365200	E72
chr18	58365200	58365800	E74
chr18	58365800	58366000	E48
chr18	58366000	58366200	E49
chr18	58366200	58368000	E74
chr18	58368000	58368200	E75
chr18	58368200	58372800	E74
chr18	58372800	58373000	E72
chr18	58373000	58373600	E74
chr18	58373600	58373800	E45
chr18	58373800	58374800	E74
chr18	58374800	58375000	E72
chr18	58375000	58375400	E74
chr18	58375400	58381000	E73
chr18	58381000	58381200	E72
chr18	58381200	58382600	E74
chr18	58382600	58382800	E44
chr18	58382800	58383200	E74
chr18	58383200	58383400	E46
chr18	58383400	58385600	E74
chr18	58385600	58385800	E46
chr18	58385800	58386200	E74
chr18	58386200	58386400	E46
chr18	58386400	58388800	E74
chr18	58388800	58389000	E48
chr18	58389000	58389200	E46
chr18	58389200	58389600	E74
chr18	58389600	58389800	E48
chr18	58389800	58391000	E74
chr18	58391000	58391200	E25
chr18	58391200	58392200	E82
chr18	58392200	58392400	E38
chr18	58392400	58394800	E74
chr18	58394800	58395000	E46
chr18	58395000	58398200	E74
chr18	58398200	58398400	E72
chr18	58398400	58406400	E73
chr18	58406400	58406600	E72
chr18	58406600	58407600	E74
chr18	58407600	58407800	E46
chr18	58407800	58408000	E72
chr18	58408000	58409200	E74
chr18	58409200	58409400	E72
chr18	58409400	58410000	E74
chr18	58410000	58410200	E48
chr18	58410200	58411400	E74
chr18	58411400	58411600	E79
chr18	58411600	58412000	E74
chr18	58412000	58412200	E44
chr18	58412200	58412800	E74
chr18	58412800	58413000	E48
chr18	58413000	58415000	E74
chr18	58415000	58415800	E82
chr18	58415800	58416000	E13
chr18	58416000	58417800	E74
chr18	58417800	58418000	E72
chr18	58418000	58418400	E74
chr18	58418400	58418600	E72
chr18	58418600	58420400	E74
chr18	58420400	58420600	E49
chr18	58420600	58421000	E72
chr18	58421000	58421200	E74
chr18	58421200	58421400	E13
chr18	58421400	58422800	E74
chr18	58422800	58423000	E72
chr18	58423000	58425000	E74
chr18	58425000	58425200	E72
chr18	58425200	58428200	E74
chr18	58428200	58428400	E49
chr18	58428400	58429000	E74
chr18	58429000	58429200	E46
chr18	58429200	58431200	E74
chr18	58431200	58431400	E45
chr18	58431400	58434200	E74
chr18	58434200	58434400	E72
chr18	58434400	58438000	E74
chr18	58438000	58438200	E45
chr18	58438200	58439000	E74
chr18	58439000	58439400	E72
chr18	58439400	58441400	E74
chr18	58441400	58441600	E72
chr18	58441600	58442600	E74
chr18	58442600	58442800	E76
chr18	58442800	58443400	E74
chr18	58443400	58443600	E72
chr18	58443600	58444200	E74
chr18	58444200	58444400	E46
chr18	58444400	58446800	E74
chr18	58446800	58447000	E44
chr18	58447000	58454800	E73
chr18	58454800	58455000	E47
chr18	58455000	58455600	E73
chr18	58455600	58455800	E47
chr18	58455800	58464000	E73
chr18	58464000	58464200	E47
chr18	58464200	58471000	E73
chr18	58471000	58471200	E72
chr18	58471200	58471800	E74
chr18	58471800	58472000	E71
chr18	58472000	58472800	E74
chr18	58472800	58473000	E46
chr18	58473000	58473200	E72
chr18	58473200	58477400	E74
chr18	58477400	58477600	E72
chr18	58477600	58478600	E74
chr18	58478600	58478800	E72
chr18	58478800	58480400	E74
chr18	58480400	58480600	E72
chr18	58480600	58481000	E74
chr18	58481000	58481200	E49
chr18	58481200	58483200	E74
chr18	58483200	58483400	E49
chr18	58483400	58486000	E74
chr18	58486000	58486400	E75
chr18	58486400	58486600	E81
chr18	58486600	58487400	E74
chr18	58487400	58487600	E72
chr18	58487600	58489600	E74
chr18	58489600	58489800	E72
chr18	58489800	58490000	E74
chr18	58490000	58490200	E72
chr18	58490200	58491000	E74
chr18	58491000	58491200	E75
chr18	58491200	58492400	E74
chr18	58492400	58492600	E13
chr18	58492600	58493800	E74
chr18	58493800	58494000	E72
chr18	58494000	58498400	E74
chr18	58498400	58498600	E46
chr18	58498600	58500600	E74
chr18	58500600	58500800	E25
chr18	58500800	58501200	E74
chr18	58501200	58501400	E48
chr18	58501400	58501600	E76
chr18	58501600	58504800	E74
chr18	58504800	58505000	E46
chr18	58505000	58506200	E74
chr18	58506200	58506400	E72
chr18	58506400	58508800	E74
chr18	58508800	58509000	E46
chr18	58509000	58515000	E73
chr18	58515000	58515200	E72
chr18	58515200	58517000	E74
chr18	58517000	58517200	E48
chr18	58517200	58517800	E74
chr18	58517800	58518200	E72
chr18	58518200	58518400	E49
chr18	58518400	58518600	E78
chr18	58518600	58518800	E74
chr18	58518800	58519000	E72
chr18	58519000	58521000	E74
chr18	58521000	58521200	E45
chr18	58521200	58521400	E74
chr18	58521400	58521600	E72
chr18	58521600	58524800	E74
chr18	58524800	58525000	E13
chr18	58525000	58528800	E74
chr18	58528800	58529000	E72
chr18	58529000	58530200	E74
chr18	58530200	58530600	E48
chr18	58530600	58531200	E82
chr18	58531200	58531400	E13
chr18	58531400	58531600	E74
chr18	58531600	58531800	E79
chr18	58531800	58533600	E74
chr18	58533600	58533800	E44
chr18	58533800	58535600	E74
chr18	58535600	58536000	E48
chr18	58536000	58536800	E74
chr18	58536800	58537000	E25
chr18	58537000	58538600	E82
chr18	58538600	58538800	E44
chr18	58538800	58539000	E7
chr18	58539000	58539200	E55
chr18	58539200	58542200	E74
chr18	58542200	58542400	E25
chr18	58542400	58544200	E74
chr18	58544200	58544400	E25
chr18	58544400	58544600	E48
chr18	58544600	58545400	E74
chr18	58545400	58547200	E82
chr18	58547200	58547400	E77
chr18	58547400	58549000	E82
chr18	58549000	58551200	E74
chr18	58551200	58551400	E45
chr18	58551400	58555400	E74
chr18	58555400	58555600	E46
chr18	58555600	58555800	E48
chr18	58555800	58557800	E74
chr18	58557800	58558000	E45
chr18	58558000	58558200	E74
chr18	58558200	58558400	E81
chr18	58558400	58561800	E74
chr18	58561800	58562000	E72
chr18	58562000	58565600	E74
chr18	58565600	58565800	E72
chr18	58565800	58567200	E74
chr18	58567200	58567400	E72
chr18	58567400	58572600	E74
chr18	58572600	58572800	E46
chr18	58572800	58575600	E74
chr18	58575600	58575800	E44
chr18	58575800	58577600	E74
chr18	58577600	58577800	E48
chr18	58577800	58584400	E74
chr18	58584400	58584600	E46
chr18	58584600	58587800	E74
chr18	58587800	58588000	E47
chr18	58588000	58589000	E74
chr18	58589000	58589200	E48
chr18	58589200	58591000	E74
chr18	58591000	58591200	E72
chr18	58591200	58591400	E74
chr18	58591400	58591600	E44
chr18	58591600	58592600	E74
chr18	58592600	58592800	E72
chr18	58592800	58593400	E74
chr18	58593400	58593600	E71
chr18	58593600	58599400	E73
chr18	58599400	58599600	E72
chr18	58599600	58600000	E74
chr18	58600000	58600200	E48
chr18	58600200	58604200	E74
chr18	58604200	58604400	E75
chr18	58604400	58606800	E74
chr18	58606800	58607000	E46
chr18	58607000	58610000	E74
chr18	58610000	58610200	E79
chr18	58610200	58614600	E74
chr18	58614600	58614800	E48
chr18	58614800	58616600	E74
chr18	58616600	58617600	E82
chr18	58617600	58617800	E83
chr18	58617800	58618000	E8
chr18	58618000	58618400	E83
chr18	58618400	58618600	E7
chr18	58618600	58619200	E82
chr18	58619200	58619400	E45
chr18	58619400	58619600	E72
chr18	58619600	58624200	E74
chr18	58624200	58624400	E72
chr18	58624400	58632600	E73
chr18	58632600	58632800	E47
chr18	58632800	58639400	E73
chr18	58639400	58639600	E71
chr18	58639600	58639800	E72
chr18	58639800	58640600	E74
chr18	58640600	58640800	E48
chr18	58640800	58641800	E74
chr18	58641800	58642000	E72
chr18	58642000	58645000	E74
chr18	58645000	58645200	E45
chr18	58645200	58646400	E74
chr18	58646400	58646600	E45
chr18	58646600	58650000	E74
chr18	58650000	58650200	E47
chr18	58650200	58654400	E74
chr18	58654400	58654600	E48
chr18	58654600	58654800	E72
chr18	58654800	58655200	E74
chr18	58655200	58659200	E73
chr18	58659200	58659600	E74
chr18	58659600	58659800	E72
chr18	58659800	58663000	E74
chr18	58663000	58663200	E25
chr18	58663200	58664200	E74
chr18	58664200	58664400	E46
chr18	58664400	58667200	E74
chr18	58667200	58667400	E71
chr18	58667400	58668400	E74
chr18	58668400	58668600	E48
chr18	58668600	58669800	E74
chr18	58669800	58670000	E72
chr18	58670000	58671600	E74
chr18	58671600	58671800	E72
chr18	58671800	58673000	E74
chr18	58673000	58673200	E80
chr18	58673200	58674600	E74
chr18	58674600	58674800	E72
chr18	58674800	58679400	E73
chr18	58679400	58679600	E47
chr18	58679600	58682200	E73
chr18	58682200	58682400	E47
chr18	58682400	58701800	E73
chr18	58701800	58704000	E74
chr18	58704000	58704200	E49
chr18	58704200	58704400	E46
chr18	58704400	58705600	E74
chr18	58705600	58705800	E72
chr18	58705800	58706000	E74
chr18	58706000	58706200	E13
chr18	58706200	58709800	E74
chr18	58709800	58710000	E72
chr18	58710000	58712800	E74
chr18	58712800	58713000	E46
chr18	58713000	58713800	E74
chr18	58713800	58714000	E47
chr18	58714000	58719800	E73
chr18	58719800	58720000	E47
chr18	58720000	58724800	E73
chr18	58724800	58725000	E72
chr18	58725000	58725400	E74
chr18	58725400	58725600	E72
chr18	58725600	58726400	E74
chr18	58726400	58726600	E71
chr18	58726600	58737600	E73
chr18	58737600	58737800	E46
chr18	58737800	58739600	E74
chr18	58739600	58739800	E80
chr18	58739800	58740000	E74
chr18	58740000	58740200	E48
chr18	58740200	58743800	E74
chr18	58743800	58744000	E72
chr18	58744000	58751200	E73
chr18	58751200	58751400	E72
chr18	58751400	58753400	E74
chr18	58753400	58753600	E72
chr18	58753600	58756200	E74
chr18	58756200	58756400	E45
chr18	58756400	58757800	E74
chr18	58757800	58758000	E72
chr18	58758000	58763000	E74
chr18	58763000	58763200	E71
chr18	58763200	58764200	E74
chr18	58764200	58764400	E46
chr18	58764400	58770800	E73
chr18	58770800	58771000	E72
chr18	58771000	58773000	E74
chr18	58773000	58773200	E72
chr18	58773200	58775000	E74
chr18	58775000	58775200	E72
chr18	58775200	58777400	E74
chr18	58777400	58777600	E46
chr18	58777600	58781000	E74
chr18	58781000	58781200	E72
chr18	58781200	58782200	E74
chr18	58782200	58782400	E72
chr18	58782400	58783200	E74
chr18	58783200	58783400	E45
chr18	58783400	58783600	E74
chr18	58783600	58783800	E72
chr18	58783800	58785600	E74
chr18	58785600	58785800	E46
chr18	58785800	58786400	E74
chr18	58786400	58786600	E72
chr18	58786600	58790800	E74
chr18	58790800	58791000	E72
chr18	58791000	58791800	E74
chr18	58791800	58792000	E44
chr18	58792000	58794800	E74
chr18	58794800	58795000	E72
chr18	58795000	58803000	E73
chr18	58803000	58803200	E72
chr18	58803200	58803600	E74
chr18	58803600	58803800	E46
chr18	58803800	58804000	E74
chr18	58804000	58804200	E72
chr18	58804200	58804400	E45
chr18	58804400	58804600	E74
chr18	58804600	58804800	E72
chr18	58804800	58808400	E74
chr18	58808400	58808600	E72
chr18	58808600	58811200	E74
chr18	58811200	58811600	E48
chr18	58811600	58811800	E74
chr18	58811800	58812000	E45
chr18	58812000	58814200	E74
chr18	58814200	58814400	E45
chr18	58814400	58814800	E72
chr18	58814800	58817000	E74
chr18	58817000	58817200	E81
chr18	58817200	58818400	E74
chr18	58818400	58818600	E72
chr18	58818600	58821800	E74
chr18	58821800	58822000	E72
chr18	58822000	58823600	E74
chr18	58823600	58823800	E48
chr18	58823800	58824000	E80
chr18	58824000	58824200	E48
chr18	58824200	58825000	E74
chr18	58825000	58825200	E72
chr18	58825200	58826800	E74
chr18	58826800	58827000	E72
chr18	58827000	58829600	E74
chr18	58829600	58830000	E72
chr18	58830000	58832600	E74
chr18	58832600	58832800	E48
chr18	58832800	58833000	E76
chr18	58833000	58835400	E74
chr18	58835400	58835600	E72
chr18	58835600	58838000	E74
chr18	58838000	58838200	E72
chr18	58838200	58839400	E74
chr18	58839400	58839600	E46
chr18	58839600	58840200	E74
chr18	58840200	58840400	E81
chr18	58840400	58846800	E73
chr18	58846800	58847000	E47
chr18	58847000	58850800	E73
chr18	58850800	58851000	E75
chr18	58851000	58855400	E74
chr18	58855400	58855600	E72
chr18	58855600	58857400	E74
chr18	58857400	58857600	E48
chr18	58857600	58858200	E74
chr18	58858200	58858400	E46
chr18	58858400	58858600	E74
chr18	58858600	58858800	E71
chr18	58858800	58869200	E73
chr18	58869200	58869400	E46
chr18	58869400	58869600	E48
chr18	58869600	58875200	E74
chr18	58875200	58875600	E72
chr18	58875600	58880800	E73
chr18	58880800	58881000	E72
chr18	58881000	58884400	E74
chr18	58884400	58884600	E72
chr18	58884600	58885600	E74
chr18	58885600	58885800	E45
chr18	58885800	58886600	E74
chr18	58886600	58886800	E45
chr18	58886800	58888400	E74
chr18	58888400	58888600	E72
chr18	58888600	58889800	E74
chr18	58889800	58890000	E72
chr18	58890000	58891200	E74
chr18	58891200	58891400	E72
chr18	58891400	58893600	E74
chr18	58893600	58893800	E80
chr18	58893800	58895600	E74
chr18	58895600	58896000	E72
chr18	58896000	58898000	E74
chr18	58898000	58898200	E72
chr18	58898200	58901000	E74
chr18	58901000	58901200	E78
chr18	58901200	58903800	E74
chr18	58903800	58904000	E72
chr18	58904000	58905600	E74
chr18	58905600	58905800	E48
chr18	58905800	58907600	E74
chr18	58907600	58907800	E72
chr18	58907800	58912600	E74
chr18	58912600	58912800	E48
chr18	58912800	58914400	E74
chr18	58914400	58914600	E72
chr18	58914600	58915600	E74
chr18	58915600	58915800	E81
chr18	58915800	58917000	E74
chr18	58917000	58917200	E71
chr18	58917200	58922200	E74
chr18	58922200	58922400	E72
chr18	58922400	58926200	E74
chr18	58926200	58926400	E72
chr18	58926400	58927400	E74
chr18	58927400	58927600	E49
chr18	58927600	58929800	E74
chr18	58929800	58930000	E48
chr18	58930000	58932400	E74
chr18	58932400	58932600	E46
chr18	58932600	58933000	E74
chr18	58933000	58933800	E73
chr18	58933800	58934000	E47
chr18	58934000	58937400	E73
chr18	58937400	58937600	E47
chr18	58937600	58939800	E73
chr18	58939800	58940000	E47
chr18	58940000	58940600	E73
chr18	58940600	58940800	E72
chr18	58940800	58941600	E74
chr18	58941600	58941800	E80
chr18	58941800	58942000	E74
chr18	58942000	58942200	E48
chr18	58942200	58942400	E71
chr18	58942400	58944800	E74
chr18	58944800	58945200	E72
chr18	58945200	58945800	E74
chr18	58945800	58946000	E45
chr18	58946000	58946200	E74
chr18	58946200	58946400	E72
chr18	58946400	58946600	E48
chr18	58946600	58948000	E74
chr18	58948000	58948200	E71
chr18	58948200	58951200	E74
chr18	58951200	58951400	E48
chr18	58951400	58951600	E74
chr18	58951600	58951800	E46
chr18	58951800	58953400	E74
chr18	58953400	58953600	E34
chr18	58953600	58953800	E72
chr18	58953800	58958800	E74
chr18	58958800	58959000	E6
chr18	58959000	58959400	E74
chr18	58959400	58959600	E72
chr18	58959600	58959800	E46
chr18	58959800	58978000	E73
chr18	58978000	58978200	E45
chr18	58978200	58989600	E73
chr18	58989600	58989800	E46
chr18	58989800	58990000	E72
chr18	58990000	58990400	E74
chr18	58990400	58990600	E48
chr18	58990600	58991200	E74
chr18	58991200	58991400	E48
chr18	58991400	58992200	E74
chr18	58992200	58992400	E46
chr18	58992400	58998000	E74
chr18	58998000	58998200	E45
chr18	58998200	58998400	E71
chr18	58998400	59001000	E74
chr18	59001000	59001200	E71
chr18	59001200	59002600	E74
chr18	59002600	59002800	E45
chr18	59002800	59007200	E74
chr18	59007200	59007400	E48
chr18	59007400	59011600	E74
chr18	59011600	59011800	E45
chr18	59011800	59017000	E74
chr18	59017000	59017200	E46
chr18	59017200	59017800	E74
chr18	59017800	59018000	E75
chr18	59018000	59018600	E74
chr18	59018600	59018800	E72
chr18	59018800	59019000	E74
chr18	59019000	59019200	E48
chr18	59019200	59023000	E74
chr18	59023000	59023200	E44
chr18	59023200	59024600	E74
chr18	59024600	59024800	E46
chr18	59024800	59027600	E74
chr18	59027600	59027800	E44
chr18	59027800	59028000	E35
chr18	59028000	59028200	E37
chr18	59028200	59028400	E35
chr18	59028400	59028800	E38
chr18	59028800	59032800	E74
chr18	59032800	59033000	E72
chr18	59033000	59034800	E74
chr18	59034800	59035000	E48
chr18	59035000	59035200	E74
chr18	59035200	59035600	E48
chr18	59035600	59035800	E46
chr18	59035800	59044600	E73
chr18	59044600	59044800	E45
chr18	59044800	59048400	E74
chr18	59048400	59048600	E48
chr18	59048600	59053200	E74
chr18	59053200	59053400	E72
chr18	59053400	59055000	E74
chr18	59055000	59055200	E48
chr18	59055200	59055400	E46
chr18	59055400	59055600	E74
chr18	59055600	59055800	E78
chr18	59055800	59059200	E74
chr18	59059200	59059400	E72
chr18	59059400	59059600	E74
chr18	59059600	59059800	E48
chr18	59059800	59060600	E74
chr18	59060600	59060800	E72
chr18	59060800	59061800	E74
chr18	59061800	59062000	E49
chr18	59062000	59064200	E74
chr18	59064200	59064400	E46
chr18	59064400	59064600	E74
chr18	59064600	59064800	E72
chr18	59064800	59067400	E74
chr18	59067400	59067600	E72
chr18	59067600	59068800	E74
chr18	59068800	59069000	E79
chr18	59069000	59070600	E74
chr18	59070600	59070800	E79
chr18	59070800	59071000	E72
chr18	59071000	59075000	E74
chr18	59075000	59075200	E46
chr18	59075200	59077200	E74
chr18	59077200	59077400	E44
chr18	59077400	59078400	E74
chr18	59078400	59078600	E75
chr18	59078600	59079800	E74
chr18	59079800	59080000	E72
chr18	59080000	59083000	E74
chr18	59083000	59083200	E76
chr18	59083200	59083800	E74
chr18	59083800	59084000	E82
chr18	59084000	59084200	E13
chr18	59084200	59084600	E74
chr18	59084600	59084800	E48
chr18	59084800	59087400	E74
chr18	59087400	59087600	E48
chr18	59087600	59088000	E74
chr18	59088000	59088200	E72
chr18	59088200	59089600	E74
chr18	59089600	59089800	E48
chr18	59089800	59091200	E74
chr18	59091200	59091400	E72
chr18	59091400	59095400	E74
chr18	59095400	59095600	E48
chr18	59095600	59096600	E74
chr18	59096600	59096800	E45
chr18	59096800	59097000	E46
chr18	59097000	59097200	E74
chr18	59097200	59097400	E72
chr18	59097400	59098000	E74
chr18	59098000	59098200	E45
chr18	59098200	59104800	E74
chr18	59104800	59105000	E78
chr18	59105000	59105200	E46
chr18	59105200	59105400	E55
chr18	59105400	59105600	E48
chr18	59105600	59106800	E74
chr18	59106800	59107000	E46
chr18	59107000	59107400	E74
chr18	59107400	59107600	E46
chr18	59107600	59109600	E74
chr18	59109600	59109800	E48
chr18	59109800	59110200	E74
chr18	59110200	59110400	E45
chr18	59110400	59110600	E74
chr18	59110600	59110800	E48
chr18	59110800	59113600	E74
chr18	59113600	59113800	E12
chr18	59113800	59114000	E82
chr18	59114000	59114200	E7
chr18	59114200	59114400	E82
chr18	59114400	59114600	E13
chr18	59114600	59114800	E82
chr18	59114800	59115000	E13
chr18	59115000	59115200	E3
chr18	59115200	59115400	E2
chr18	59115400	59115600	E65
chr18	59115600	59115800	E41
chr18	59115800	59116200	E2
chr18	59116200	59116400	E3
chr18	59116400	59116600	E13
chr18	59116600	59116800	E6
chr18	59116800	59117200	E82
chr18	59117200	59117400	E7
chr18	59117400	59118800	E82
chr18	59118800	59120600	E74
chr18	59120600	59120800	E72
chr18	59120800	59125600	E74
chr18	59125600	59125800	E49
chr18	59125800	59126400	E74
chr18	59126400	59126600	E72
chr18	59126600	59126800	E74
chr18	59126800	59127000	E46
chr18	59127000	59127400	E74
chr18	59127400	59127600	E75
chr18	59127600	59128000	E74
chr18	59128000	59128200	E72
chr18	59128200	59128800	E74
chr18	59128800	59129000	E45
chr18	59129000	59131800	E74
chr18	59131800	59132000	E72
chr18	59132000	59132600	E74
chr18	59132600	59132800	E75
chr18	59132800	59134800	E74
chr18	59134800	59135000	E46
chr18	59135000	59135200	E72
chr18	59135200	59137600	E74
chr18	59137600	59137800	E72
chr18	59137800	59138000	E74
chr18	59138000	59138200	E80
chr18	59138200	59141000	E74
chr18	59141000	59147800	E73
chr18	59147800	59148000	E47
chr18	59148000	59148200	E73
chr18	59148200	59148400	E47
chr18	59148400	59151600	E73
chr18	59151600	59151800	E47
chr18	59151800	59152800	E73
chr18	59152800	59153000	E72
chr18	59153000	59153200	E74
chr18	59153200	59153400	E45
chr18	59153400	59154000	E74
chr18	59154000	59154200	E77
chr18	59154200	59156000	E74
chr18	59156000	59156200	E46
chr18	59156200	59159600	E74
chr18	59159600	59159800	E72
chr18	59159800	59160400	E74
chr18	59160400	59160600	E72
chr18	59160600	59163000	E74
chr18	59163000	59163200	E72
chr18	59163200	59166200	E74
chr18	59166200	59166400	E45
chr18	59166400	59167200	E74
chr18	59167200	59167400	E72
chr18	59167400	59167600	E48
chr18	59167600	59170800	E74
chr18	59170800	59171000	E45
chr18	59171000	59171400	E74
chr18	59171400	59171600	E79
chr18	59171600	59174200	E74
chr18	59174200	59174400	E72
chr18	59174400	59175400	E74
chr18	59175400	59175600	E72
chr18	59175600	59179600	E74
chr18	59179600	59179800	E13
chr18	59179800	59184400	E74
chr18	59184400	59184600	E72
chr18	59184600	59186400	E74
chr18	59186400	59186600	E72
chr18	59186600	59189800	E74
chr18	59189800	59190000	E72
chr18	59190000	59191800	E74
chr18	59191800	59192000	E46
chr18	59192000	59192200	E74
chr18	59192200	59192400	E71
chr18	59192400	59192600	E44
chr18	59192600	59193000	E74
chr18	59193000	59193200	E72
chr18	59193200	59196600	E74
chr18	59196600	59196800	E73
chr18	59196800	59198600	E74
chr18	59198600	59198800	E73
chr18	59198800	59202800	E74
chr18	59202800	59203000	E72
chr18	59203000	59203800	E74
chr18	59203800	59204000	E72
chr18	59204000	59207400	E74
chr18	59207400	59207600	E72
chr18	59207600	59209200	E74
chr18	59209200	59209400	E72
chr18	59209400	59209600	E46
chr18	59209600	59210000	E74
chr18	59210000	59210200	E48
chr18	59210200	59210400	E34
chr18	59210400	59212600	E74
chr18	59212600	59212800	E48
chr18	59212800	59213200	E72
chr18	59213200	59214200	E74
chr18	59214200	59214400	E72
chr18	59214400	59216800	E74
chr18	59216800	59217000	E72
chr18	59217000	59217200	E74
chr18	59217200	59217400	E46
chr18	59217400	59220600	E74
chr18	59220600	59220800	E48
chr18	59220800	59221000	E74
chr18	59221000	59221200	E77
chr18	59221200	59223400	E74
chr18	59223400	59223600	E48
chr18	59223600	59226000	E74
chr18	59226000	59226200	E72
chr18	59226200	59230400	E74
chr18	59230400	59230600	E48
chr18	59230600	59230800	E74
chr18	59230800	59231000	E45
chr18	59231000	59231600	E74
chr18	59231600	59231800	E72
chr18	59231800	59239200	E73
chr18	59239200	59239400	E45
chr18	59239400	59241800	E74
chr18	59241800	59242000	E45
chr18	59242000	59245000	E74
chr18	59245000	59245200	E77
chr18	59245200	59247000	E74
chr18	59247000	59247200	E48
chr18	59247200	59249000	E74
chr18	59249000	59249200	E36
chr18	59249200	59249400	E35
chr18	59249400	59249600	E45
chr18	59249600	59251000	E74
chr18	59251000	59251200	E72
chr18	59251200	59253000	E74
chr18	59253000	59253400	E72
chr18	59253400	59254600	E74
chr18	59254600	59254800	E71
chr18	59254800	59255800	E74
chr18	59255800	59256000	E81
chr18	59256000	59256200	E72
chr18	59256200	59256400	E46
chr18	59256400	59257400	E74
chr18	59257400	59257600	E45
chr18	59257600	59258800	E74
chr18	59258800	59259000	E46
chr18	59259000	59259200	E74
chr18	59259200	59259400	E46
chr18	59259400	59262200	E74
chr18	59262200	59262400	E45
chr18	59262400	59262600	E74
chr18	59262600	59262800	E45
chr18	59262800	59263200	E74
chr18	59263200	59263400	E46
chr18	59263400	59264600	E74
chr18	59264600	59264800	E44
chr18	59264800	59268800	E74
chr18	59268800	59269000	E34
chr18	59269000	59269200	E74
chr18	59269200	59269400	E72
chr18	59269400	59275800	E74
chr18	59275800	59276200	E45
chr18	59276200	59285200	E74
chr18	59285200	59285400	E6
chr18	59285400	59285800	E45
chr18	59285800	59287000	E74
chr18	59287000	59287200	E72
chr18	59287200	59287400	E74
chr18	59287400	59287600	E48
chr18	59287600	59290800	E74
chr18	59290800	59291000	E72
chr18	59291000	59292400	E74
chr18	59292400	59292800	E72
chr18	59292800	59300400	E73
chr18	59300400	59300600	E47
chr18	59300600	59301400	E73
chr18	59301400	59301600	E72
chr18	59301600	59303000	E74
chr18	59303000	59303200	E25
chr18	59303200	59304000	E74
chr18	59304000	59304200	E72
chr18	59304200	59307000	E74
chr18	59307000	59307200	E48
chr18	59307200	59307400	E72
chr18	59307400	59308200	E74
chr18	59308200	59308400	E48
chr18	59308400	59309600	E74
chr18	59309600	59309800	E44
chr18	59309800	59310800	E82
chr18	59310800	59311000	E6
chr18	59311000	59311800	E50
chr18	59311800	59312000	E5
chr18	59312000	59312800	E82
chr18	59312800	59313000	E74
chr18	59313000	59313200	E45
chr18	59313200	59315400	E74
chr18	59315400	59315600	E72
chr18	59315600	59316200	E74
chr18	59316200	59316400	E72
chr18	59316400	59317600	E74
chr18	59317600	59317800	E45
chr18	59317800	59318800	E74
chr18	59318800	59319000	E71
chr18	59319000	59323200	E74
chr18	59323200	59323400	E49
chr18	59323400	59324200	E74
chr18	59324200	59324400	E46
chr18	59324400	59327000	E74
chr18	59327000	59327200	E72
chr18	59327200	59328000	E74
chr18	59328000	59328200	E76
chr18	59328200	59328600	E74
chr18	59328600	59328800	E45
chr18	59328800	59329000	E72
chr18	59329000	59330000	E74
chr18	59330000	59330600	E72
chr18	59330600	59332000	E74
chr18	59332000	59332200	E48
chr18	59332200	59332800	E74
chr18	59332800	59333000	E45
chr18	59333000	59333600	E74
chr18	59333600	59333800	E78
chr18	59333800	59334000	E74
chr18	59334000	59334200	E48
chr18	59334200	59335600	E74
chr18	59335600	59335800	E45
chr18	59335800	59339200	E74
chr18	59339200	59339400	E48
chr18	59339400	59339600	E82
chr18	59339600	59339800	E13
chr18	59339800	59342600	E74
chr18	59342600	59342800	E45
chr18	59342800	59345400	E74
chr18	59345400	59345600	E72
chr18	59345600	59345800	E46
chr18	59345800	59347600	E74
chr18	59347600	59347800	E71
chr18	59347800	59349000	E74
chr18	59349000	59349200	E75
chr18	59349200	59350200	E74
chr18	59350200	59350400	E48
chr18	59350400	59350600	E74
chr18	59350600	59350800	E45
chr18	59350800	59351200	E74
chr18	59351200	59351400	E46
chr18	59351400	59352000	E74
chr18	59352000	59352200	E46
chr18	59352200	59353200	E74
chr18	59353200	59353400	E48
chr18	59353400	59353600	E46
chr18	59353600	59355000	E74
chr18	59355000	59355200	E81
chr18	59355200	59356800	E74
chr18	59356800	59357000	E72
chr18	59357000	59359000	E74
chr18	59359000	59359200	E72
chr18	59359200	59359400	E49
chr18	59359400	59362800	E74
chr18	59362800	59363000	E34
chr18	59363000	59366200	E74
chr18	59366200	59366400	E78
chr18	59366400	59366800	E74
chr18	59366800	59367000	E72
chr18	59367000	59367800	E74
chr18	59367800	59368200	E72
chr18	59368200	59370000	E74
chr18	59370000	59370200	E48
chr18	59370200	59372400	E74
chr18	59372400	59372600	E72
chr18	59372600	59374000	E74
chr18	59374000	59374200	E72
chr18	59374200	59380800	E74
chr18	59380800	59381000	E48
chr18	59381000	59381400	E74
chr18	59381400	59381600	E77
chr18	59381600	59386200	E74
chr18	59386200	59386400	E72
chr18	59386400	59389800	E74
chr18	59389800	59390000	E73
chr18	59390000	59393400	E74
chr18	59393400	59393600	E72
chr18	59393600	59396000	E74
chr18	59396000	59396200	E77
chr18	59396200	59398800	E74
chr18	59398800	59399000	E72
chr18	59399000	59400000	E74
chr18	59400000	59400200	E77
chr18	59400200	59401800	E74
chr18	59401800	59402000	E72
chr18	59402000	59403000	E74
chr18	59403000	59403200	E72
chr18	59403200	59403400	E79
chr18	59403400	59403600	E74
chr18	59403600	59403800	E45
chr18	59403800	59404800	E74
chr18	59404800	59405000	E46
chr18	59405000	59405600	E74
chr18	59405600	59405800	E46
chr18	59405800	59407200	E74
chr18	59407200	59407400	E46
chr18	59407400	59407600	E72
chr18	59407600	59409000	E74
chr18	59409000	59409200	E72
chr18	59409200	59409800	E74
chr18	59409800	59410000	E72
chr18	59410000	59410400	E74
chr18	59410400	59410600	E72
chr18	59410600	59416200	E74
chr18	59416200	59416400	E34
chr18	59416400	59419600	E74
chr18	59419600	59419800	E45
chr18	59419800	59420200	E48
chr18	59420200	59421400	E74
chr18	59421400	59422000	E72
chr18	59422000	59423000	E74
chr18	59423000	59423200	E72
chr18	59423200	59423400	E74
chr18	59423400	59423600	E48
chr18	59423600	59424400	E74
chr18	59424400	59424600	E72
chr18	59424600	59424800	E74
chr18	59424800	59425000	E44
chr18	59425000	59428400	E74
chr18	59428400	59428600	E45
chr18	59428600	59428800	E75
chr18	59428800	59431800	E74
chr18	59431800	59432200	E82
chr18	59432200	59432400	E13
chr18	59432400	59433200	E82
chr18	59433200	59433800	E74
chr18	59433800	59434000	E49
chr18	59434000	59436800	E74
chr18	59436800	59437000	E72
chr18	59437000	59439400	E74
chr18	59439400	59439600	E82
chr18	59439600	59439800	E7
chr18	59439800	59440000	E5
chr18	59440000	59440200	E82
chr18	59440200	59441200	E74
chr18	59441200	59441400	E72
chr18	59441400	59445800	E74
chr18	59445800	59446000	E72
chr18	59446000	59446200	E46
chr18	59446200	59449400	E74
chr18	59449400	59449600	E71
chr18	59449600	59450000	E74
chr18	59450000	59450200	E72
chr18	59450200	59456400	E74
chr18	59456400	59456600	E45
chr18	59456600	59456800	E74
chr18	59456800	59457000	E71
chr18	59457000	59458000	E74
chr18	59458000	59458200	E48
chr18	59458200	59461400	E74
chr18	59461400	59461600	E72
chr18	59461600	59463600	E74
chr18	59463600	59463800	E45
chr18	59463800	59464000	E72
chr18	59464000	59465200	E74
chr18	59465200	59465400	E46
chr18	59465400	59465800	E74
chr18	59465800	59466000	E46
chr18	59466000	59466200	E75
chr18	59466200	59468600	E74
chr18	59468600	59468800	E48
chr18	59468800	59469000	E46
chr18	59469000	59469200	E72
chr18	59469200	59470400	E74
chr18	59470400	59470600	E79
chr18	59470600	59472400	E74
chr18	59472400	59472600	E48
chr18	59472600	59472800	E74
chr18	59472800	59473000	E72
chr18	59473000	59473400	E74
chr18	59473400	59473600	E72
chr18	59473600	59475600	E74
chr18	59475600	59475800	E72
chr18	59475800	59483200	E74
chr18	59483200	59483400	E72
chr18	59483400	59484000	E74
chr18	59484000	59484200	E46
chr18	59484200	59489800	E74
chr18	59489800	59490000	E46
chr18	59490000	59492400	E74
chr18	59492400	59492600	E72
chr18	59492600	59492800	E74
chr18	59492800	59493000	E46
chr18	59493000	59495800	E74
chr18	59495800	59496000	E72
chr18	59496000	59496600	E74
chr18	59496600	59496800	E75
chr18	59496800	59499000	E74
chr18	59499000	59499800	E82
chr18	59499800	59500000	E7
chr18	59500000	59500200	E82
chr18	59500200	59500400	E7
chr18	59500400	59500600	E50
chr18	59500600	59501000	E5
chr18	59501000	59501200	E34
chr18	59501200	59501400	E5
chr18	59501400	59501600	E82
chr18	59501600	59501800	E7
chr18	59501800	59502800	E82
chr18	59502800	59509600	E74
chr18	59509600	59510000	E84
chr18	59510000	59514000	E74
chr18	59514000	59514400	E84
chr18	59514400	59514600	E55
chr18	59514600	59514800	E38
chr18	59514800	59515000	E40
chr18	59515000	59515600	E84
chr18	59515600	59520200	E74
chr18	59520200	59520400	E72
chr18	59520400	59520600	E78
chr18	59520600	59521200	E74
chr18	59521200	59521400	E46
chr18	59521400	59522400	E74
chr18	59522400	59522600	E78
chr18	59522600	59526000	E74
chr18	59526000	59526400	E84
chr18	59526400	59529400	E74
chr18	59529400	59529600	E48
chr18	59529600	59531600	E74
chr18	59531600	59531800	E71
chr18	59531800	59532200	E74
chr18	59532200	59532400	E79
chr18	59532400	59532600	E46
chr18	59532600	59532800	E74
chr18	59532800	59533000	E45
chr18	59533000	59533200	E74
chr18	59533200	59533400	E72
chr18	59533400	59534800	E74
chr18	59534800	59535000	E71
chr18	59535000	59536600	E74
chr18	59536600	59536800	E71
chr18	59536800	59537000	E72
chr18	59537000	59538600	E74
chr18	59538600	59538800	E46
chr18	59538800	59541200	E74
chr18	59541200	59541400	E72
chr18	59541400	59542200	E74
chr18	59542200	59542400	E80
chr18	59542400	59545600	E74
chr18	59545600	59545800	E72
chr18	59545800	59546000	E74
chr18	59546000	59546200	E47
chr18	59546200	59553200	E73
chr18	59553200	59554400	E74
chr18	59554400	59555400	E82
chr18	59555400	59555600	E13
chr18	59555600	59556200	E74
chr18	59556200	59556400	E72
chr18	59556400	59557800	E74
chr18	59557800	59558000	E45
chr18	59558000	59559800	E74
chr18	59559800	59560000	E7
chr18	59560000	59560200	E37
chr18	59560200	59560600	E35
chr18	59560600	59560800	E30
chr18	59560800	59561000	E29
chr18	59561000	59561200	E26
chr18	59561200	59561400	E29
chr18	59561400	59561600	E24
chr18	59561600	59561800	E26
chr18	59561800	59562000	E29
chr18	59562000	59562200	E33
chr18	59562200	59562400	E34
chr18	59562400	59562600	E74
chr18	59562600	59562800	E46
chr18	59562800	59563000	E44
chr18	59563000	59563200	E45
chr18	59563200	59565600	E74
chr18	59565600	59565800	E72
chr18	59565800	59566800	E74
chr18	59566800	59567000	E72
chr18	59567000	59568400	E74
chr18	59568400	59568600	E72
chr18	59568600	59569800	E74
chr18	59569800	59570000	E48
chr18	59570000	59571400	E74
chr18	59571400	59571600	E48
chr18	59571600	59575000	E74
chr18	59575000	59575200	E45
chr18	59575200	59577200	E74
chr18	59577200	59577400	E72
chr18	59577400	59580000	E74
chr18	59580000	59580200	E72
chr18	59580200	59580400	E74
chr18	59580400	59580600	E79
chr18	59580600	59583400	E74
chr18	59583400	59583600	E72
chr18	59583600	59583800	E45
chr18	59583800	59585200	E74
chr18	59585200	59585400	E46
chr18	59585400	59585600	E77
chr18	59585600	59585800	E74
chr18	59585800	59586000	E45
chr18	59586000	59586200	E74
chr18	59586200	59586400	E72
chr18	59586400	59586600	E46
chr18	59586600	59586800	E45
chr18	59586800	59588000	E74
chr18	59588000	59588200	E81
chr18	59588200	59588600	E74
chr18	59588600	59588800	E72
chr18	59588800	59589800	E74
chr18	59589800	59590000	E72
chr18	59590000	59590200	E74
chr18	59590200	59590400	E49
chr18	59590400	59592800	E74
chr18	59592800	59593000	E45
chr18	59593000	59593600	E48
chr18	59593600	59593800	E74
chr18	59593800	59594000	E45
chr18	59594000	59594200	E72
chr18	59594200	59594400	E44
chr18	59594400	59594600	E76
chr18	59594600	59598200	E74
chr18	59598200	59598400	E48
chr18	59598400	59599000	E74
chr18	59599000	59599200	E72
chr18	59599200	59599400	E74
chr18	59599400	59599800	E72
chr18	59599800	59602000	E74
chr18	59602000	59602200	E48
chr18	59602200	59602400	E49
chr18	59602400	59602600	E6
chr18	59602600	59602800	E82
chr18	59602800	59603000	E6
chr18	59603000	59603400	E5
chr18	59603400	59603600	E44
chr18	59603600	59603800	E82
chr18	59603800	59604000	E6
chr18	59604000	59605400	E82
chr18	59605400	59605600	E5
chr18	59605600	59605800	E12
chr18	59605800	59606000	E9
chr18	59606000	59606200	E12
chr18	59606200	59606400	E9
chr18	59606400	59606600	E12
chr18	59606600	59606800	E10
chr18	59606800	59607000	E11
chr18	59607000	59607400	E12
chr18	59607400	59607600	E13
chr18	59607600	59607800	E6
chr18	59607800	59608000	E82
chr18	59608000	59608200	E5
chr18	59608200	59608400	E50
chr18	59608400	59608600	E9
chr18	59608600	59609000	E12
chr18	59609000	59609200	E11
chr18	59609200	59609400	E3
chr18	59609400	59609600	E70
chr18	59609600	59609800	E22
chr18	59609800	59610000	E13
chr18	59610000	59610200	E25
chr18	59610200	59611400	E82
chr18	59611400	59611600	E13
chr18	59611600	59611800	E82
chr18	59611800	59612000	E13
chr18	59612000	59612200	E15
chr18	59612200	59612400	E16
chr18	59612400	59612800	E82
chr18	59612800	59614400	E74
chr18	59614400	59614600	E80
chr18	59614600	59614800	E74
chr18	59614800	59615000	E45
chr18	59615000	59615600	E74
chr18	59615600	59615800	E72
chr18	59615800	59616000	E46
chr18	59616000	59616200	E82
chr18	59616200	59616400	E13
chr18	59616400	59616800	E82
chr18	59616800	59617000	E44
chr18	59617000	59617600	E74
chr18	59617600	59617800	E48
chr18	59617800	59618200	E82
chr18	59618200	59618400	E39
chr18	59618400	59618600	E35
chr18	59618600	59618800	E57
chr18	59618800	59619000	E59
chr18	59619000	59619200	E60
chr18	59619200	59619400	E67
chr18	59619400	59619600	E65
chr18	59619600	59619800	E63
chr18	59619800	59620000	E67
chr18	59620000	59620200	E60
chr18	59620200	59620400	E40
chr18	59620400	59620600	E39
chr18	59620600	59620800	E35
chr18	59620800	59621200	E37
chr18	59621200	59621400	E55
chr18	59621400	59621600	E36
chr18	59621600	59621800	E37
chr18	59621800	59622000	E38
chr18	59622000	59622200	E42
chr18	59622200	59622400	E35
chr18	59622400	59622600	E34
chr18	59622600	59623000	E42
chr18	59623000	59623200	E34
chr18	59623200	59623600	E59
chr18	59623600	59623800	E35
chr18	59623800	59624000	E55
chr18	59624000	59624400	E45
chr18	59624400	59624600	E44
chr18	59624600	59624800	E45
chr18	59624800	59627000	E74
chr18	59627000	59627200	E48
chr18	59627200	59627400	E31
chr18	59627400	59627600	E36
chr18	59627600	59627800	E35
chr18	59627800	59628200	E34
chr18	59628200	59628400	E48
chr18	59628400	59630400	E74
chr18	59630400	59630600	E72
chr18	59630600	59631200	E74
chr18	59631200	59631400	E45
chr18	59631400	59632000	E74
chr18	59632000	59633400	E82
chr18	59633400	59633600	E13
chr18	59633600	59633800	E45
chr18	59633800	59634000	E74
chr18	59634000	59634200	E77
chr18	59634200	59636600	E74
chr18	59636600	59636800	E72
chr18	59636800	59639000	E74
chr18	59639000	59639200	E38
chr18	59639200	59639400	E33
chr18	59639400	59639600	E68
chr18	59639600	59639800	E62
chr18	59639800	59640200	E61
chr18	59640200	59640400	E68
chr18	59640400	59640600	E42
chr18	59640600	59641000	E40
chr18	59641000	59641200	E13
chr18	59641200	59641400	E38
chr18	59641400	59643000	E82
chr18	59643000	59643400	E40
chr18	59643400	59643600	E11
chr18	59643600	59643800	E9
chr18	59643800	59644000	E7
chr18	59644000	59644400	E82
chr18	59644400	59647400	E74
chr18	59647400	59647600	E54
chr18	59647600	59647800	E36
chr18	59647800	59648000	E32
chr18	59648000	59649200	E82
chr18	59649200	59649400	E6
chr18	59649400	59649800	E25
chr18	59649800	59654800	E74
chr18	59654800	59655000	E46
chr18	59655000	59655200	E74
chr18	59655200	59655400	E72
chr18	59655400	59655600	E81
chr18	59655600	59659800	E74
chr18	59659800	59660000	E48
chr18	59660000	59660200	E55
chr18	59660200	59660400	E37
chr18	59660400	59660800	E55
chr18	59660800	59662400	E74
chr18	59662400	59662600	E48
chr18	59662600	59663000	E74
chr18	59663000	59663200	E72
chr18	59663200	59663400	E71
chr18	59663400	59663600	E74
chr18	59663600	59663800	E72
chr18	59663800	59666400	E74
chr18	59666400	59666600	E45
chr18	59666600	59668800	E74
chr18	59668800	59669000	E72
chr18	59669000	59669200	E46
chr18	59669200	59669400	E74
chr18	59669400	59669600	E72
chr18	59669600	59673400	E74
chr18	59673400	59673800	E72
chr18	59673800	59676800	E74
chr18	59676800	59677000	E72
chr18	59677000	59677400	E74
chr18	59677400	59677600	E80
chr18	59677600	59677800	E72
chr18	59677800	59680600	E74
chr18	59680600	59680800	E75
chr18	59680800	59683000	E74
chr18	59683000	59683200	E46
chr18	59683200	59683400	E81
chr18	59683400	59684600	E74
chr18	59684600	59684800	E44
chr18	59684800	59687200	E74
chr18	59687200	59687600	E48
chr18	59687600	59688000	E74
chr18	59688000	59688200	E72
chr18	59688200	59692800	E74
chr18	59692800	59693000	E46
chr18	59693000	59693400	E74
chr18	59693400	59693600	E48
chr18	59693600	59693800	E74
chr18	59693800	59694000	E46
chr18	59694000	59696400	E74
chr18	59696400	59696600	E45
chr18	59696600	59697000	E74
chr18	59697000	59697200	E45
chr18	59697200	59697600	E74
chr18	59697600	59697800	E81
chr18	59697800	59698000	E72
chr18	59698000	59700800	E74
chr18	59700800	59701000	E72
chr18	59701000	59702600	E74
chr18	59702600	59702800	E72
chr18	59702800	59703600	E74
chr18	59703600	59703800	E72
chr18	59703800	59704800	E74
chr18	59704800	59705000	E72
chr18	59705000	59705200	E74
chr18	59705200	59705400	E37
chr18	59705400	59706000	E48
chr18	59706000	59706800	E74
chr18	59706800	59707000	E72
chr18	59707000	59709400	E74
chr18	59709400	59709600	E45
chr18	59709600	59712600	E74
chr18	59712600	59712800	E72
chr18	59712800	59713000	E81
chr18	59713000	59713400	E74
chr18	59713400	59713600	E78
chr18	59713600	59713800	E72
chr18	59713800	59715800	E74
chr18	59715800	59716000	E46
chr18	59716000	59721200	E74
chr18	59721200	59721400	E80
chr18	59721400	59721600	E74
chr18	59721600	59721800	E72
chr18	59721800	59722800	E74
chr18	59722800	59723000	E46
chr18	59723000	59723200	E48
chr18	59723200	59723400	E74
chr18	59723400	59723600	E72
chr18	59723600	59723800	E74
chr18	59723800	59724000	E49
chr18	59724000	59724600	E74
chr18	59724600	59724800	E72
chr18	59724800	59725000	E74
chr18	59725000	59725200	E45
chr18	59725200	59725600	E72
chr18	59725600	59728600	E74
chr18	59728600	59728800	E72
chr18	59728800	59729000	E71
chr18	59729000	59731400	E74
chr18	59731400	59731600	E75
chr18	59731600	59734000	E74
chr18	59734000	59734200	E45
chr18	59734200	59734400	E48
chr18	59734400	59737200	E74
chr18	59737200	59737400	E46
chr18	59737400	59738000	E74
chr18	59738000	59738200	E48
chr18	59738200	59740000	E74
chr18	59740000	59740200	E55
chr18	59740200	59740400	E53
chr18	59740400	59740600	E54
chr18	59740600	59741000	E55
chr18	59741000	59741200	E48
chr18	59741200	59742400	E74
chr18	59742400	59742600	E48
chr18	59742600	59742800	E82
chr18	59742800	59743000	E13
chr18	59743000	59743200	E82
chr18	59743200	59743400	E48
chr18	59743400	59745400	E74
chr18	59745400	59745600	E48
chr18	59745600	59747000	E74
chr18	59747000	59747200	E13
chr18	59747200	59747400	E11
chr18	59747400	59747600	E13
chr18	59747600	59747800	E7
chr18	59747800	59748000	E12
chr18	59748000	59748600	E82
chr18	59748600	59748800	E7
chr18	59748800	59749400	E82
chr18	59749400	59749600	E45
chr18	59749600	59749800	E25
chr18	59749800	59750800	E74
chr18	59750800	59751000	E55
chr18	59751000	59751200	E37
chr18	59751200	59751400	E55
chr18	59751400	59751600	E74
chr18	59751600	59751800	E45
chr18	59751800	59752800	E74
chr18	59752800	59753000	E72
chr18	59753000	59757200	E74
chr18	59757200	59757400	E13
chr18	59757400	59758000	E82
chr18	59758000	59759400	E74
chr18	59759400	59759600	E48
chr18	59759600	59765000	E74
chr18	59765000	59765200	E45
chr18	59765200	59765800	E74
chr18	59765800	59766200	E84
chr18	59766200	59766400	E82
chr18	59766400	59766600	E48
chr18	59766600	59766800	E13
chr18	59766800	59767400	E82
chr18	59767400	59768200	E74
chr18	59768200	59768400	E72
chr18	59768400	59768600	E74
chr18	59768600	59769000	E82
chr18	59769000	59769200	E42
chr18	59769200	59769400	E59
chr18	59769400	59769600	E58
chr18	59769600	59769800	E38
chr18	59769800	59770000	E22
chr18	59770000	59770200	E16
chr18	59770200	59770400	E55
chr18	59770400	59770600	E38
chr18	59770600	59770800	E55
chr18	59770800	59771000	E48
chr18	59771000	59771400	E55
chr18	59771400	59771600	E36
chr18	59771600	59771800	E25
chr18	59771800	59772000	E55
chr18	59772000	59772200	E46
chr18	59772200	59772600	E74
chr18	59772600	59772800	E46
chr18	59772800	59773200	E74
chr18	59773200	59773400	E44
chr18	59773400	59774000	E74
chr18	59774000	59774600	E55
chr18	59774600	59775000	E39
chr18	59775000	59775600	E40
chr18	59775600	59775800	E39
chr18	59775800	59776000	E36
chr18	59776000	59776200	E35
chr18	59776200	59776400	E37
chr18	59776400	59776600	E45
chr18	59776600	59776800	E72
chr18	59776800	59777600	E74
chr18	59777600	59777800	E76
chr18	59777800	59778200	E74
chr18	59778200	59779000	E82
chr18	59779000	59779400	E6
chr18	59779400	59779600	E50
chr18	59779600	59779800	E5
chr18	59779800	59780000	E7
chr18	59780000	59780400	E82
chr18	59780400	59780800	E25
chr18	59780800	59781600	E82
chr18	59781600	59781800	E13
chr18	59781800	59782000	E38
chr18	59782000	59782400	E41
chr18	59782400	59782800	E4
chr18	59782800	59783000	E34
chr18	59783000	59783200	E50
chr18	59783200	59784000	E82
chr18	59784000	59784200	E38
chr18	59784200	59784800	E74
chr18	59784800	59786400	E82
chr18	59786400	59786600	E25
chr18	59786600	59788000	E82
chr18	59788000	59788200	E25
chr18	59788200	59788400	E13
chr18	59788400	59788600	E82
chr18	59788600	59790400	E74
chr18	59790400	59791400	E82
chr18	59791400	59791600	E83
chr18	59791600	59792000	E82
chr18	59792000	59792200	E13
chr18	59792200	59793200	E74
chr18	59793200	59793400	E55
chr18	59793400	59793600	E36
chr18	59793600	59793800	E55
chr18	59793800	59794000	E37
chr18	59794000	59794200	E84
chr18	59794200	59794400	E53
chr18	59794400	59794600	E54
chr18	59794600	59794800	E55
chr18	59794800	59795000	E36
chr18	59795000	59795200	E48
chr18	59795200	59797000	E74
chr18	59797000	59797200	E45
chr18	59797200	59797400	E76
chr18	59797400	59798200	E74
chr18	59798200	59798600	E25
chr18	59798600	59798800	E23
chr18	59798800	59799000	E84
chr18	59799000	59799200	E31
chr18	59799200	59800000	E74
chr18	59800000	59800200	E71
chr18	59800200	59800800	E74
chr18	59800800	59801000	E45
chr18	59801000	59801400	E74
chr18	59801400	59801600	E46
chr18	59801600	59802400	E74
chr18	59802400	59802600	E72
chr18	59802600	59803200	E74
chr18	59803200	59803400	E72
chr18	59803400	59803600	E80
chr18	59803600	59804600	E74
chr18	59804600	59804800	E71
chr18	59804800	59805000	E80
chr18	59805000	59805200	E74
chr18	59805200	59805400	E45
chr18	59805400	59810000	E74
chr18	59810000	59810600	E82
chr18	59810600	59810800	E13
chr18	59810800	59813600	E74
chr18	59813600	59813800	E72
chr18	59813800	59814200	E74
chr18	59814200	59814400	E13
chr18	59814400	59814600	E82
chr18	59814600	59817400	E74
chr18	59817400	59817600	E71
chr18	59817600	59818000	E74
chr18	59818000	59818200	E71
chr18	59818200	59818400	E79
chr18	59818400	59819800	E74
chr18	59819800	59820000	E6
chr18	59820000	59820200	E7
chr18	59820200	59820400	E50
chr18	59820400	59820600	E7
chr18	59820600	59820800	E82
chr18	59820800	59821000	E45
chr18	59821000	59822400	E74
chr18	59822400	59822600	E48
chr18	59822600	59822800	E72
chr18	59822800	59823400	E74
chr18	59823400	59823600	E48
chr18	59823600	59825800	E74
chr18	59825800	59826000	E13
chr18	59826000	59826200	E74
chr18	59826200	59826400	E71
chr18	59826400	59828200	E74
chr18	59828200	59828400	E45
chr18	59828400	59829400	E74
chr18	59829400	59829600	E82
chr18	59829600	59829800	E6
chr18	59829800	59830000	E82
chr18	59830000	59830200	E25
chr18	59830200	59830400	E32
chr18	59830400	59831400	E82
chr18	59831400	59831600	E36
chr18	59831600	59831800	E35
chr18	59831800	59832000	E48
chr18	59832000	59832400	E55
chr18	59832400	59832600	E38
chr18	59832600	59832800	E37
chr18	59832800	59833000	E34
chr18	59833000	59833200	E36
chr18	59833200	59833400	E35
chr18	59833400	59833600	E45
chr18	59833600	59834400	E74
chr18	59834400	59834600	E48
chr18	59834600	59835200	E74
chr18	59835200	59835400	E48
chr18	59835400	59835600	E45
chr18	59835600	59836400	E82
chr18	59836400	59836600	E7
chr18	59836600	59837000	E50
chr18	59837000	59837400	E5
chr18	59837400	59837600	E82
chr18	59837600	59837800	E25
chr18	59837800	59838000	E48
chr18	59838000	59840000	E74
chr18	59840000	59840200	E81
chr18	59840200	59841000	E74
chr18	59841000	59841200	E44
chr18	59841200	59844200	E74
chr18	59844200	59844400	E45
chr18	59844400	59844600	E48
chr18	59844600	59845000	E74
chr18	59845000	59845200	E48
chr18	59845200	59845400	E37
chr18	59845400	59845600	E36
chr18	59845600	59846200	E35
chr18	59846200	59846800	E33
chr18	59846800	59847000	E34
chr18	59847000	59847200	E31
chr18	59847200	59847600	E5
chr18	59847600	59848000	E25
chr18	59848000	59848800	E82
chr18	59848800	59849000	E13
chr18	59849000	59849400	E82
chr18	59849400	59849600	E25
chr18	59849600	59850600	E82
chr18	59850600	59850800	E25
chr18	59850800	59851000	E16
chr18	59851000	59851200	E23
chr18	59851200	59851400	E24
chr18	59851400	59851600	E23
chr18	59851600	59851800	E27
chr18	59851800	59852200	E23
chr18	59852200	59852400	E31
chr18	59852400	59852600	E23
chr18	59852600	59852800	E31
chr18	59852800	59853000	E23
chr18	59853000	59853200	E24
chr18	59853200	59853600	E29
chr18	59853600	59854200	E19
chr18	59854200	59854400	E26
chr18	59854400	59854600	E20
chr18	59854600	59855000	E19
chr18	59855000	59855400	E20
chr18	59855400	59855800	E21
chr18	59855800	59856400	E24
chr18	59856400	59856600	E26
chr18	59856600	59857400	E24
chr18	59857400	59857600	E27
chr18	59857600	59857800	E32
chr18	59857800	59858200	E35
chr18	59858200	59858400	E25
chr18	59858400	59858600	E23
chr18	59858600	59858800	E34
chr18	59858800	59859000	E37
chr18	59859000	59859200	E35
chr18	59859200	59859600	E23
chr18	59859600	59859800	E82
chr18	59859800	59860000	E44
chr18	59860000	59860200	E7
chr18	59860200	59860600	E82
chr18	59860600	59860800	E6
chr18	59860800	59861000	E25
chr18	59861000	59861200	E82
chr18	59861200	59861400	E77
chr18	59861400	59861600	E82
chr18	59861600	59861800	E13
chr18	59861800	59862000	E25
chr18	59862000	59862400	E82
chr18	59862400	59862600	E77
chr18	59862600	59863400	E74
chr18	59863400	59863600	E44
chr18	59863600	59863800	E72
chr18	59863800	59864200	E74
chr18	59864200	59864600	E82
chr18	59864600	59864800	E23
chr18	59864800	59865400	E82
chr18	59865400	59865600	E7
chr18	59865600	59865800	E40
chr18	59865800	59867400	E82
chr18	59867400	59867800	E37
chr18	59867800	59868000	E55
chr18	59868000	59868400	E38
chr18	59868400	59868600	E45
chr18	59868600	59868800	E82
chr18	59868800	59869200	E7
chr18	59869200	59870000	E82
chr18	59870000	59870200	E7
chr18	59870200	59870400	E25
chr18	59870400	59871600	E74
chr18	59871600	59871800	E48
chr18	59871800	59872800	E74
chr18	59872800	59873000	E72
chr18	59873000	59873200	E74
chr18	59873200	59873600	E48
chr18	59873600	59874800	E74
chr18	59874800	59875000	E48
chr18	59875000	59875200	E38
chr18	59875200	59875400	E55
chr18	59875400	59875600	E35
chr18	59875600	59876600	E55
chr18	59876600	59876800	E36
chr18	59876800	59877200	E55
chr18	59877200	59879400	E74
chr18	59879400	59879600	E48
chr18	59879600	59880600	E74
chr18	59880600	59880800	E72
chr18	59880800	59881200	E74
chr18	59881200	59881600	E48
chr18	59881600	59881800	E38
chr18	59881800	59882000	E77
chr18	59882000	59882400	E74
chr18	59882400	59882600	E48
chr18	59882600	59883800	E74
chr18	59883800	59884000	E38
chr18	59884000	59884200	E82
chr18	59884200	59884400	E25
chr18	59884400	59884600	E84
chr18	59884600	59884800	E57
chr18	59884800	59885000	E33
chr18	59885000	59885200	E42
chr18	59885200	59885400	E32
chr18	59885400	59885600	E82
chr18	59885600	59885800	E7
chr18	59885800	59886000	E82
chr18	59886000	59886200	E48
chr18	59886200	59886400	E74
chr18	59886400	59886600	E45
chr18	59886600	59887400	E74
chr18	59887400	59887600	E72
chr18	59887600	59888200	E74
chr18	59888200	59888400	E72
chr18	59888400	59889200	E74
chr18	59889200	59889400	E25
chr18	59889400	59890000	E82
chr18	59890000	59890200	E36
chr18	59890200	59890600	E37
chr18	59890600	59892000	E74
chr18	59892000	59892400	E82
chr18	59892400	59892600	E7
chr18	59892600	59893000	E82
chr18	59893000	59893200	E25
chr18	59893200	59894000	E82
chr18	59894000	59894200	E13
chr18	59894200	59894600	E82
chr18	59894600	59894800	E13
chr18	59894800	59895000	E75
chr18	59895000	59899800	E74
chr18	59899800	59900000	E34
chr18	59900000	59900800	E82
chr18	59900800	59901400	E74
chr18	59901400	59901600	E80
chr18	59901600	59901800	E72
chr18	59901800	59902400	E74
chr18	59902400	59903200	E82
chr18	59903200	59903400	E36
chr18	59903400	59903600	E40
chr18	59903600	59903800	E22
chr18	59903800	59904000	E62
chr18	59904000	59904200	E69
chr18	59904200	59904600	E68
chr18	59904600	59904800	E38
chr18	59904800	59905000	E82
chr18	59905000	59905200	E25
chr18	59905200	59905400	E82
chr18	59905400	59905600	E13
chr18	59905600	59907000	E74
chr18	59907000	59907200	E48
chr18	59907200	59908400	E74
chr18	59908400	59908600	E45
chr18	59908600	59908800	E25
chr18	59908800	59909000	E82
chr18	59909000	59909200	E25
chr18	59909200	59909600	E82
chr18	59909600	59909800	E44
chr18	59909800	59911000	E82
chr18	59911000	59911600	E74
chr18	59911600	59911800	E75
chr18	59911800	59914000	E74
chr18	59914000	59914800	E82
chr18	59914800	59915000	E6
chr18	59915000	59915200	E82
chr18	59915200	59915400	E6
chr18	59915400	59915800	E82
chr18	59915800	59916000	E25
chr18	59916000	59916600	E82
chr18	59916600	59916800	E16
chr18	59916800	59917200	E25
chr18	59917200	59917400	E82
chr18	59917400	59918800	E74
chr18	59918800	59919000	E45
chr18	59919000	59921400	E74
chr18	59921400	59922600	E82
chr18	59922600	59923000	E7
chr18	59923000	59923400	E82
chr18	59923400	59923600	E45
chr18	59923600	59924400	E82
chr18	59924400	59924600	E6
chr18	59924600	59924800	E82
chr18	59924800	59925000	E7
chr18	59925000	59925200	E25
chr18	59925200	59925400	E7
chr18	59925400	59925600	E50
chr18	59925600	59926000	E3
chr18	59926000	59926200	E50
chr18	59926200	59926400	E4
chr18	59926400	59926600	E5
chr18	59926600	59926800	E82
chr18	59926800	59927000	E25
chr18	59927000	59927600	E74
chr18	59927600	59927800	E46
chr18	59927800	59930000	E74
chr18	59930000	59930200	E72
chr18	59930200	59930400	E74
chr18	59930400	59930800	E82
chr18	59930800	59931000	E7
chr18	59931000	59932000	E82
chr18	59932000	59932200	E36
chr18	59932200	59932400	E37
chr18	59932400	59934800	E74
chr18	59934800	59935000	E82
chr18	59935000	59935200	E25
chr18	59935200	59935400	E82
chr18	59935400	59935600	E48
chr18	59935600	59935800	E82
chr18	59935800	59936000	E25
chr18	59936000	59939200	E74
chr18	59939200	59941400	E82
chr18	59941400	59941600	E25
chr18	59941600	59943000	E82
chr18	59943000	59943200	E7
chr18	59943200	59943400	E13
chr18	59943400	59943600	E82
chr18	59943600	59943800	E38
chr18	59943800	59944200	E82
chr18	59944200	59944400	E25
chr18	59944400	59944600	E15
chr18	59944600	59944800	E25
chr18	59944800	59945200	E82
chr18	59945200	59947400	E74
chr18	59947400	59947800	E54
chr18	59947800	59948000	E31
chr18	59948000	59948200	E32
chr18	59948200	59948400	E35
chr18	59948400	59948600	E39
chr18	59948600	59948800	E9
chr18	59948800	59949000	E70
chr18	59949000	59949200	E9
chr18	59949200	59949400	E22
chr18	59949400	59949600	E9
chr18	59949600	59949800	E4
chr18	59949800	59950000	E7
chr18	59950000	59952600	E82
chr18	59952600	59952800	E6
chr18	59952800	59953000	E7
chr18	59953000	59953200	E6
chr18	59953200	59953800	E82
chr18	59953800	59954000	E13
chr18	59954000	59954200	E9
chr18	59954200	59954400	E3
chr18	59954400	59954600	E66
chr18	59954600	59954800	E1
chr18	59954800	59955000	E17
chr18	59955000	59955600	E67
chr18	59955600	59955800	E85
chr18	59955800	59956000	E67
chr18	59956000	59956200	E17
chr18	59956200	59956400	E67
chr18	59956400	59956600	E60
chr18	59956600	59956800	E18
chr18	59956800	59957000	E22
chr18	59957000	59957200	E13
chr18	59957200	59957400	E23
chr18	59957400	59958400	E82
chr18	59958400	59958600	E25
chr18	59958600	59959800	E74
chr18	59959800	59960000	E72
chr18	59960000	59960600	E74
chr18	59960600	59960800	E44
chr18	59960800	59961800	E74
chr18	59961800	59962000	E81
chr18	59962000	59962400	E74
chr18	59962400	59962600	E55
chr18	59962600	59962800	E36
chr18	59962800	59963000	E35
chr18	59963000	59963200	E34
chr18	59963200	59963400	E41
chr18	59963400	59963600	E61
chr18	59963600	59963800	E60
chr18	59963800	59964000	E66
chr18	59964000	59964200	E60
chr18	59964200	59964400	E11
chr18	59964400	59964600	E13
chr18	59964600	59965200	E74
chr18	59965200	59965400	E75
chr18	59965400	59967400	E74
chr18	59967400	59967600	E46
chr18	59967600	59968200	E74
chr18	59968200	59968400	E48
chr18	59968400	59970800	E74
chr18	59970800	59971000	E45
chr18	59971000	59972000	E74
chr18	59972000	59972200	E82
chr18	59972200	59972400	E74
chr18	59972400	59972600	E82
chr18	59972600	59972800	E25
chr18	59972800	59973000	E82
chr18	59973000	59973200	E7
chr18	59973200	59974000	E82
chr18	59974000	59974400	E38
chr18	59974400	59975000	E82
chr18	59975000	59975200	E25
chr18	59975200	59976400	E74
chr18	59976400	59976600	E72
chr18	59976600	59977200	E74
chr18	59977200	59977400	E45
chr18	59977400	59978600	E74
chr18	59978600	59978800	E48
chr18	59978800	59982400	E74
chr18	59982400	59982600	E48
chr18	59982600	59982800	E74
chr18	59982800	59983000	E45
chr18	59983000	59984200	E74
chr18	59984200	59984400	E72
chr18	59984400	59985600	E74
chr18	59985600	59985800	E72
chr18	59985800	59986000	E74
chr18	59986000	59986200	E72
chr18	59986200	59986800	E74
chr18	59986800	59987000	E48
chr18	59987000	59987400	E74
chr18	59987400	59988000	E25
chr18	59988000	59988200	E31
chr18	59988200	59989000	E25
chr18	59989000	59989600	E82
chr18	59989600	59990800	E25
chr18	59990800	59991200	E23
chr18	59991200	59991400	E27
chr18	59991400	59991600	E32
chr18	59991600	59991800	E30
chr18	59991800	59992000	E32
chr18	59992000	59992200	E30
chr18	59992200	59992600	E29
chr18	59992600	59993000	E21
chr18	59993000	59993600	E28
chr18	59993600	59993800	E29
chr18	59993800	59994000	E26
chr18	59994000	59994200	E70
chr18	59994200	59994400	E27
chr18	59994400	59995000	E22
chr18	59995000	59995200	E23
chr18	59995200	59995400	E25
chr18	59995400	59995600	E82
chr18	59995600	59995800	E7
chr18	59995800	59996000	E82
chr18	59996000	59996200	E83
chr18	59996200	59996600	E12
chr18	59996600	59996800	E11
chr18	59996800	59997000	E9
chr18	59997000	59997400	E10
chr18	59997400	59997800	E3
chr18	59997800	59998000	E4
chr18	59998000	59998200	E5
chr18	59998200	59998400	E82
chr18	59998400	59998600	E8
chr18	59998600	59998800	E12
chr18	59998800	59999000	E7
chr18	59999000	59999400	E4
chr18	59999400	59999800	E12
chr18	59999800	60000000	E83
chr18	60000000	60000200	E12
chr18	60000200	60000400	E83
chr18	60000400	60001000	E82
chr18	60001000	60001200	E6
chr18	60001200	60001400	E82
chr18	60001400	60001600	E7
chr18	60001600	60001800	E83
chr18	60001800	60002000	E12
chr18	60002000	60002200	E8
chr18	60002200	60002400	E5
chr18	60002400	60002800	E3
chr18	60002800	60003000	E11
chr18	60003000	60003200	E8
chr18	60003200	60003400	E12
chr18	60003400	60005000	E82
chr18	60005000	60005200	E13
chr18	60005200	60005400	E12
chr18	60005400	60005600	E11
chr18	60005600	60005800	E12
chr18	60005800	60006000	E8
chr18	60006000	60006400	E11
chr18	60006400	60007000	E83
chr18	60007000	60009200	E82
chr18	60009200	60009400	E6
chr18	60009400	60009600	E82
chr18	60009600	60009800	E25
chr18	60009800	60010200	E82
chr18	60010200	60010400	E25
chr18	60010400	60010800	E82
chr18	60010800	60012800	E74
chr18	60012800	60013000	E7
chr18	60013000	60013200	E82
chr18	60013200	60013400	E6
chr18	60013400	60014000	E82
chr18	60014000	60014200	E5
chr18	60014200	60014600	E82
chr18	60014600	60014800	E46
chr18	60014800	60016000	E74
chr18	60016000	60016200	E48
chr18	60016200	60017600	E74
chr18	60017600	60017800	E72
chr18	60017800	60018800	E74
chr18	60018800	60019000	E48
chr18	60019000	60019200	E34
chr18	60019200	60019400	E74
chr18	60019400	60019600	E45
chr18	60019600	60019800	E48
chr18	60019800	60020200	E74
chr18	60020200	60020400	E48
chr18	60020400	60021000	E74
chr18	60021000	60021200	E45
chr18	60021200	60023400	E74
chr18	60023400	60023600	E25
chr18	60023600	60024200	E82
chr18	60024200	60024400	E44
chr18	60024400	60024600	E48
chr18	60024600	60024800	E74
chr18	60024800	60025000	E77
chr18	60025000	60026800	E74
chr18	60026800	60027000	E45
chr18	60027000	60028000	E74
chr18	60028000	60028200	E45
chr18	60028200	60028400	E25
chr18	60028400	60030600	E82
chr18	60030600	60030800	E44
chr18	60030800	60031000	E48
chr18	60031000	60031200	E74
chr18	60031200	60031400	E72
chr18	60031400	60032400	E74
chr18	60032400	60032600	E48
chr18	60032600	60033000	E56
chr18	60033000	60033200	E35
chr18	60033200	60033400	E34
chr18	60033400	60033600	E36
chr18	60033600	60033800	E37
chr18	60033800	60034000	E82
chr18	60034000	60034200	E48
chr18	60034200	60034400	E38
chr18	60034400	60035000	E82
chr18	60035000	60035200	E43
chr18	60035200	60035400	E66
chr18	60035400	60035600	E41
chr18	60035600	60035800	E66
chr18	60035800	60036000	E3
chr18	60036000	60036400	E41
chr18	60036400	60036600	E5
chr18	60036600	60036800	E12
chr18	60036800	60037000	E13
chr18	60037000	60037200	E82
chr18	60037200	60037400	E13
chr18	60037400	60037800	E4
chr18	60037800	60038000	E9
chr18	60038000	60038400	E3
chr18	60038400	60038600	E10
chr18	60038600	60038800	E3
chr18	60038800	60039400	E2
chr18	60039400	60039600	E11
chr18	60039600	60040600	E2
chr18	60040600	60040800	E10
chr18	60040800	60041000	E9
chr18	60041000	60041200	E4
chr18	60041200	60041400	E9
chr18	60041400	60041800	E11
chr18	60041800	60042000	E10
chr18	60042000	60042200	E8
chr18	60042200	60042400	E3
chr18	60042400	60042600	E9
chr18	60042600	60043000	E12
chr18	60043000	60043200	E7
chr18	60043200	60043400	E13
chr18	60043400	60044000	E82
chr18	60044000	60044400	E5
chr18	60044400	60044600	E6
chr18	60044600	60046200	E82
chr18	60046200	60046400	E7
chr18	60046400	60046600	E82
chr18	60046600	60046800	E13
chr18	60046800	60048000	E74
chr18	60048000	60048200	E72
chr18	60048200	60051800	E74
chr18	60051800	60052000	E13
chr18	60052000	60052200	E82
chr18	60052200	60052600	E25
chr18	60052600	60053200	E82
chr18	60053200	60053400	E13
chr18	60053400	60055200	E74
chr18	60055200	60055400	E45
chr18	60055400	60055600	E72
chr18	60055600	60056400	E74
chr18	60056400	60056600	E48
chr18	60056600	60057200	E74
chr18	60057200	60057400	E48
chr18	60057400	60059800	E74
chr18	60059800	60060600	E82
chr18	60060600	60060800	E48
chr18	60060800	60061800	E74
chr18	60061800	60062000	E45
chr18	60062000	60062200	E7
chr18	60062200	60062400	E6
chr18	60062400	60064200	E82
chr18	60064200	60064400	E13
chr18	60064400	60066000	E74
chr18	60066000	60066200	E77
chr18	60066200	60066400	E82
chr18	60066400	60066600	E25
chr18	60066600	60066800	E5
chr18	60066800	60067000	E34
chr18	60067000	60067400	E41
chr18	60067400	60067600	E7
chr18	60067600	60067800	E5
chr18	60067800	60068000	E7
chr18	60068000	60068400	E82
chr18	60068400	60069000	E74
chr18	60069000	60069400	E82
chr18	60069400	60070800	E74
chr18	60070800	60071000	E72
chr18	60071000	60071200	E45
chr18	60071200	60073200	E74
chr18	60073200	60073400	E45
chr18	60073400	60074800	E74
chr18	60074800	60075000	E48
chr18	60075000	60080000	E74
chr18	60080000	60080200	E81
chr18	60080200	60080800	E74
chr18	60080800	60081000	E49
chr18	60081000	60083600	E74
chr18	60083600	60083800	E48
chr18	60083800	60084000	E82
chr18	60084000	60084200	E5
chr18	60084200	60084400	E50
chr18	60084400	60084600	E5
chr18	60084600	60084800	E6
chr18	60084800	60085000	E7
chr18	60085000	60085400	E82
chr18	60085400	60085600	E5
chr18	60085600	60085800	E50
chr18	60085800	60086000	E4
chr18	60086000	60086200	E5
chr18	60086200	60086400	E50
chr18	60086400	60086800	E6
chr18	60086800	60087000	E50
chr18	60087000	60087200	E2
chr18	60087200	60087600	E1
chr18	60087600	60088200	E85
chr18	60088200	60088400	E67
chr18	60088400	60088600	E65
chr18	60088600	60088800	E10
chr18	60088800	60089000	E3
chr18	60089000	60089600	E12
chr18	60089600	60090000	E82
chr18	60090000	60090400	E25
chr18	60090400	60090600	E8
chr18	60090600	60090800	E13
chr18	60090800	60091000	E6
chr18	60091000	60091400	E82
chr18	60091400	60091600	E77
chr18	60091600	60092600	E82
chr18	60092600	60092800	E8
chr18	60092800	60093000	E11
chr18	60093000	60093200	E5
chr18	60093200	60093400	E13
chr18	60093400	60094000	E82
chr18	60094000	60094400	E5
chr18	60094400	60094600	E50
chr18	60094600	60094800	E44
chr18	60094800	60095000	E72
chr18	60095000	60095200	E48
chr18	60095200	60095800	E74
chr18	60095800	60096000	E72
chr18	60096000	60099200	E74
chr18	60099200	60099600	E72
chr18	60099600	60101800	E74
chr18	60101800	60102000	E72
chr18	60102000	60102800	E74
chr18	60102800	60103200	E79
chr18	60103200	60103600	E74
chr18	60103600	60104000	E82
chr18	60104000	60104200	E6
chr18	60104200	60104400	E13
chr18	60104400	60105000	E12
chr18	60105000	60105200	E22
chr18	60105200	60105800	E83
chr18	60105800	60106800	E82
chr18	60106800	60107000	E48
chr18	60107000	60108000	E74
chr18	60108000	60108200	E72
chr18	60108200	60108400	E74
chr18	60108400	60108600	E46
chr18	60108600	60110000	E74
chr18	60110000	60110200	E79
chr18	60110200	60111000	E74
chr18	60111000	60111200	E82
chr18	60111200	60111400	E6
chr18	60111400	60111800	E7
chr18	60111800	60112000	E5
chr18	60112000	60112200	E8
chr18	60112200	60112400	E9
chr18	60112400	60112600	E3
chr18	60112600	60113400	E4
chr18	60113400	60113600	E8
chr18	60113600	60114000	E6
chr18	60114000	60114800	E82
chr18	60114800	60115400	E74
chr18	60115400	60115600	E45
chr18	60115600	60116600	E74
chr18	60116600	60116800	E44
chr18	60116800	60117200	E82
chr18	60117200	60117400	E5
chr18	60117400	60118400	E50
chr18	60118400	60118600	E5
chr18	60118600	60118800	E7
chr18	60118800	60119600	E82
chr18	60119600	60119800	E7
chr18	60119800	60120400	E25
chr18	60120400	60121000	E82
chr18	60121000	60121200	E5
chr18	60121200	60121400	E82
chr18	60121400	60121600	E7
chr18	60121600	60123000	E82
chr18	60123000	60123200	E13
chr18	60123200	60123400	E6
chr18	60123400	60123800	E82
chr18	60123800	60124000	E6
chr18	60124000	60124600	E34
chr18	60124600	60124800	E42
chr18	60124800	60125000	E34
chr18	60125000	60125200	E37
chr18	60125200	60125400	E36
chr18	60125400	60125600	E7
chr18	60125600	60125800	E82
chr18	60125800	60127400	E74
chr18	60127400	60127600	E82
chr18	60127600	60127800	E13
chr18	60127800	60128800	E82
chr18	60128800	60129000	E13
chr18	60129000	60129200	E82
chr18	60129200	60129400	E48
chr18	60129400	60129600	E74
chr18	60129600	60129800	E71
chr18	60129800	60131600	E74
chr18	60131600	60131800	E80
chr18	60131800	60132400	E74
chr18	60132400	60132600	E13
chr18	60132600	60135200	E74
chr18	60135200	60135400	E48
chr18	60135400	60137200	E74
chr18	60137200	60137400	E81
chr18	60137400	60138200	E74
chr18	60138200	60138400	E45
chr18	60138400	60139000	E74
chr18	60139000	60139200	E48
chr18	60139200	60140800	E74
chr18	60140800	60141000	E72
chr18	60141000	60142400	E74
chr18	60142400	60142600	E45
chr18	60142600	60143400	E74
chr18	60143400	60143600	E79
chr18	60143600	60146200	E74
chr18	60146200	60146400	E72
chr18	60146400	60146600	E44
chr18	60146600	60147200	E82
chr18	60147200	60147400	E44
chr18	60147400	60149000	E74
chr18	60149000	60149200	E13
chr18	60149200	60149400	E82
chr18	60149400	60149800	E74
chr18	60149800	60150000	E72
chr18	60150000	60150200	E77
chr18	60150200	60151200	E74
chr18	60151200	60151400	E13
chr18	60151400	60152800	E74
chr18	60152800	60153000	E45
chr18	60153000	60153200	E82
chr18	60153200	60153400	E6
chr18	60153400	60153800	E82
chr18	60153800	60154000	E6
chr18	60154000	60154200	E83
chr18	60154200	60154800	E82
chr18	60154800	60155400	E74
chr18	60155400	60155600	E48
chr18	60155600	60156200	E74
chr18	60156200	60156400	E48
chr18	60156400	60157200	E74
chr18	60157200	60157400	E48
chr18	60157400	60158400	E74
chr18	60158400	60158600	E48
chr18	60158600	60158800	E71
chr18	60158800	60160200	E74
chr18	60160200	60160400	E48
chr18	60160400	60162000	E74
chr18	60162000	60162200	E46
chr18	60162200	60163800	E74
chr18	60163800	60164600	E82
chr18	60164600	60164800	E6
chr18	60164800	60166000	E82
chr18	60166000	60166200	E13
chr18	60166200	60166400	E82
chr18	60166400	60166600	E6
chr18	60166600	60166800	E34
chr18	60166800	60167000	E50
chr18	60167000	60167200	E5
chr18	60167200	60167400	E6
chr18	60167400	60168000	E82
chr18	60168000	60168400	E5
chr18	60168400	60168600	E6
chr18	60168600	60169400	E82
chr18	60169400	60169600	E34
chr18	60169600	60169800	E5
chr18	60169800	60170400	E82
chr18	60170400	60170600	E45
chr18	60170600	60170800	E38
chr18	60170800	60171000	E55
chr18	60171000	60171200	E48
chr18	60171200	60171600	E38
chr18	60171600	60171800	E40
chr18	60171800	60172000	E41
chr18	60172000	60172200	E66
chr18	60172200	60172400	E65
chr18	60172400	60173000	E63
chr18	60173000	60173200	E64
chr18	60173200	60173600	E85
chr18	60173600	60173800	E20
chr18	60173800	60174000	E85
chr18	60174000	60174200	E67
chr18	60174200	60174400	E64
chr18	60174400	60174600	E65
chr18	60174600	60175000	E10
chr18	60175000	60175200	E2
chr18	60175200	60175400	E10
chr18	60175400	60175800	E2
chr18	60175800	60176200	E3
chr18	60176200	60176400	E2
chr18	60176400	60176600	E65
chr18	60176600	60177000	E2
chr18	60177000	60177200	E66
chr18	60177200	60177400	E2
chr18	60177400	60177600	E3
chr18	60177600	60177800	E4
chr18	60177800	60178000	E41
chr18	60178000	60178600	E8
chr18	60178600	60179400	E82
chr18	60179400	60179600	E13
chr18	60179600	60181200	E82
chr18	60181200	60182200	E74
chr18	60182200	60182600	E82
chr18	60182600	60182800	E13
chr18	60182800	60184200	E82
chr18	60184200	60184600	E7
chr18	60184600	60184800	E6
chr18	60184800	60185000	E7
chr18	60185000	60185200	E82
chr18	60185200	60185400	E6
chr18	60185400	60187400	E82
chr18	60187400	60187600	E5
chr18	60187600	60188000	E82
chr18	60188000	60188200	E5
chr18	60188200	60188400	E50
chr18	60188400	60188600	E13
chr18	60188600	60188800	E70
chr18	60188800	60189000	E30
chr18	60189000	60189400	E28
chr18	60189400	60189600	E19
chr18	60189600	60189800	E20
chr18	60189800	60190000	E19
chr18	60190000	60190200	E85
chr18	60190200	60190400	E19
chr18	60190400	60190600	E20
chr18	60190600	60191000	E19
chr18	60191000	60191200	E20
chr18	60191200	60191400	E19
chr18	60191400	60191600	E20
chr18	60191600	60192000	E19
chr18	60192000	60192200	E20
chr18	60192200	60192800	E19
chr18	60192800	60193000	E20
chr18	60193000	60193400	E19
chr18	60193400	60193800	E20
chr18	60193800	60194000	E19
chr18	60194000	60194600	E20
chr18	60194600	60194800	E85
chr18	60194800	60195000	E28
chr18	60195000	60195200	E27
chr18	60195200	60195400	E31
chr18	60195400	60195800	E5
chr18	60195800	60196200	E50
chr18	60196200	60196400	E5
chr18	60196400	60196600	E50
chr18	60196600	60196800	E44
chr18	60196800	60197200	E82
chr18	60197200	60197400	E25
chr18	60197400	60197600	E7
chr18	60197600	60197800	E50
chr18	60197800	60198000	E25
chr18	60198000	60198200	E13
chr18	60198200	60198400	E9
chr18	60198400	60198600	E4
chr18	60198600	60198800	E23
chr18	60198800	60199000	E82
chr18	60199000	60199200	E13
chr18	60199200	60200200	E82
chr18	60200200	60200400	E5
chr18	60200400	60200600	E44
chr18	60200600	60200800	E5
chr18	60200800	60201200	E6
chr18	60201200	60201400	E44
chr18	60201400	60201600	E7
chr18	60201600	60201800	E6
chr18	60201800	60202000	E82
chr18	60202000	60202200	E7
chr18	60202200	60202400	E5
chr18	60202400	60202600	E6
chr18	60202600	60203000	E7
chr18	60203000	60203400	E82
chr18	60203400	60203600	E38
chr18	60203600	60204000	E7
chr18	60204000	60206200	E82
chr18	60206200	60206400	E8
chr18	60206400	60206600	E4
chr18	60206600	60206800	E7
chr18	60206800	60207000	E6
chr18	60207000	60207200	E82
chr18	60207200	60207400	E48
chr18	60207400	60207600	E74
chr18	60207600	60207800	E79
chr18	60207800	60210000	E74
chr18	60210000	60210200	E72
chr18	60210200	60211200	E74
chr18	60211200	60211400	E82
chr18	60211400	60211600	E39
chr18	60211600	60211800	E82
chr18	60211800	60214800	E74
chr18	60214800	60215000	E44
chr18	60215000	60215200	E45
chr18	60215200	60216000	E74
chr18	60216000	60216200	E38
chr18	60216200	60216400	E34
chr18	60216400	60216600	E74
chr18	60216600	60216800	E72
chr18	60216800	60217200	E74
chr18	60217200	60217400	E46
chr18	60217400	60217600	E72
chr18	60217600	60217800	E46
chr18	60217800	60218800	E74
chr18	60218800	60219000	E72
chr18	60219000	60220400	E74
chr18	60220400	60220600	E82
chr18	60220600	60220800	E25
chr18	60220800	60221000	E50
chr18	60221000	60221200	E43
chr18	60221200	60221600	E66
chr18	60221600	60222000	E65
chr18	60222000	60222200	E66
chr18	60222200	60222400	E8
chr18	60222400	60222800	E13
chr18	60222800	60223000	E36
chr18	60223000	60223200	E55
chr18	60223200	60223400	E48
chr18	60223400	60224200	E74
chr18	60224200	60224400	E36
chr18	60224400	60224600	E55
chr18	60224600	60224800	E38
chr18	60224800	60225000	E56
chr18	60225000	60225200	E31
chr18	60225200	60225400	E60
chr18	60225400	60225600	E59
chr18	60225600	60225800	E41
chr18	60225800	60226000	E69
chr18	60226000	60226200	E22
chr18	60226200	60229800	E82
chr18	60229800	60230400	E74
chr18	60230400	60230600	E48
chr18	60230600	60230800	E45
chr18	60230800	60232200	E74
chr18	60232200	60233000	E82
chr18	60233000	60233200	E7
chr18	60233200	60236200	E74
chr18	60236200	60236400	E82
chr18	60236400	60236800	E16
chr18	60236800	60238000	E82
chr18	60238000	60238200	E25
chr18	60238200	60239000	E82
chr18	60239000	60239200	E83
chr18	60239200	60239400	E15
chr18	60239400	60239800	E14
chr18	60239800	60240000	E11
chr18	60240000	60240200	E14
chr18	60240200	60240400	E15
chr18	60240400	60240600	E16
chr18	60240600	60241200	E83
chr18	60241200	60242200	E82
chr18	60242200	60242400	E36
chr18	60242400	60242600	E35
chr18	60242600	60243000	E82
chr18	60243000	60243200	E56
chr18	60243200	60243400	E16
chr18	60243400	60243600	E58
chr18	60243600	60243800	E59
chr18	60243800	60244000	E60
chr18	60244000	60244800	E67
chr18	60244800	60245000	E85
chr18	60245000	60245400	E67
chr18	60245400	60245800	E60
chr18	60245800	60246000	E58
chr18	60246000	60246200	E35
chr18	60246200	60246400	E38
chr18	60246400	60246600	E56
chr18	60246600	60246800	E40
chr18	60246800	60247000	E44
chr18	60247000	60247200	E35
chr18	60247200	60247400	E36
chr18	60247400	60249200	E74
chr18	60249200	60249400	E45
chr18	60249400	60249600	E44
chr18	60249600	60249800	E82
chr18	60249800	60250000	E37
chr18	60250000	60250200	E36
chr18	60250200	60250600	E55
chr18	60250600	60250800	E37
chr18	60250800	60251000	E36
chr18	60251000	60251200	E35
chr18	60251200	60251400	E59
chr18	60251400	60251600	E60
chr18	60251600	60251800	E33
chr18	60251800	60252000	E61
chr18	60252000	60252200	E66
chr18	60252200	60252400	E34
chr18	60252400	60252600	E44
chr18	60252600	60252800	E7
chr18	60252800	60253000	E41
chr18	60253000	60253200	E65
chr18	60253200	60253400	E66
chr18	60253400	60253800	E51
chr18	60253800	60254000	E65
chr18	60254000	60254400	E50
chr18	60254400	60254600	E7
chr18	60254600	60254800	E48
chr18	60254800	60255000	E38
chr18	60255000	60255600	E74
chr18	60255600	60255800	E46
chr18	60255800	60256600	E74
chr18	60256600	60256800	E72
chr18	60256800	60257200	E74
chr18	60257200	60257400	E44
chr18	60257400	60258200	E74
chr18	60258200	60258800	E34
chr18	60258800	60259000	E35
chr18	60259000	60259200	E34
chr18	60259200	60259400	E37
chr18	60259400	60259600	E53
chr18	60259600	60259800	E54
chr18	60259800	60260000	E37
chr18	60260000	60260200	E38
chr18	60260200	60260400	E74
chr18	60260400	60260600	E72
chr18	60260600	60261600	E74
chr18	60261600	60261800	E72
chr18	60261800	60262000	E74
chr18	60262000	60262200	E49
chr18	60262200	60263000	E74
chr18	60263000	60263200	E45
chr18	60263200	60263600	E38
chr18	60263600	60263800	E23
chr18	60263800	60264000	E31
chr18	60264000	60264200	E25
chr18	60264200	60264400	E48
chr18	60264400	60264600	E36
chr18	60264600	60264800	E48
chr18	60264800	60265000	E74
chr18	60265000	60265200	E45
chr18	60265200	60267200	E74
chr18	60267200	60267400	E45
chr18	60267400	60268200	E74
chr18	60268200	60268400	E48
chr18	60268400	60269600	E74
chr18	60269600	60269800	E72
chr18	60269800	60270400	E74
chr18	60270400	60270600	E77
chr18	60270600	60271000	E74
chr18	60271000	60271200	E72
chr18	60271200	60272600	E74
chr18	60272600	60273200	E72
chr18	60273200	60275400	E74
chr18	60275400	60275600	E71
chr18	60275600	60275800	E74
chr18	60275800	60276000	E34
chr18	60276000	60276200	E74
chr18	60276200	60276400	E72
chr18	60276400	60278200	E74
chr18	60278200	60279000	E55
chr18	60279000	60279600	E74
chr18	60279600	60279800	E82
chr18	60279800	60280000	E7
chr18	60280000	60280200	E77
chr18	60280200	60280400	E31
chr18	60280400	60280800	E25
chr18	60280800	60281400	E82
chr18	60281400	60281600	E7
chr18	60281600	60281800	E44
chr18	60281800	60282000	E82
chr18	60282000	60282200	E37
chr18	60282200	60282400	E48
chr18	60282400	60282600	E74
chr18	60282600	60282800	E46
chr18	60282800	60285800	E74
chr18	60285800	60286000	E46
chr18	60286000	60286200	E74
chr18	60286200	60286400	E72
chr18	60286400	60287800	E74
chr18	60287800	60288000	E48
chr18	60288000	60288200	E74
chr18	60288200	60288400	E72
chr18	60288400	60289000	E74
chr18	60289000	60289200	E46
chr18	60289200	60291000	E74
chr18	60291000	60291200	E48
chr18	60291200	60292200	E74
chr18	60292200	60292800	E38
chr18	60292800	60295400	E74
chr18	60295400	60295600	E72
chr18	60295600	60296800	E74
chr18	60296800	60297000	E37
chr18	60297000	60297600	E55
chr18	60297600	60298000	E74
chr18	60298000	60298200	E72
chr18	60298200	60300400	E74
chr18	60300400	60300600	E36
chr18	60300600	60300800	E55
chr18	60300800	60301600	E74
chr18	60301600	60301800	E46
chr18	60301800	60302000	E45
chr18	60302000	60302600	E74
chr18	60302600	60302800	E46
chr18	60302800	60303000	E37
chr18	60303000	60303400	E38
chr18	60303400	60303600	E48
chr18	60303600	60303800	E37
chr18	60303800	60304200	E38
chr18	60304200	60305000	E55
chr18	60305000	60305200	E38
chr18	60305200	60305400	E42
chr18	60305400	60305600	E59
chr18	60305600	60305800	E51
chr18	60305800	60306000	E43
chr18	60306000	60306400	E52
chr18	60306400	60306600	E53
chr18	60306600	60306800	E54
chr18	60306800	60307000	E25
chr18	60307000	60307800	E82
chr18	60307800	60308000	E25
chr18	60308000	60308800	E55
chr18	60308800	60309600	E74
chr18	60309600	60309800	E45
chr18	60309800	60310400	E74
chr18	60310400	60310600	E45
chr18	60310600	60311800	E74
chr18	60311800	60312000	E13
chr18	60312000	60312200	E82
chr18	60312200	60312400	E45
chr18	60312400	60312600	E48
chr18	60312600	60313200	E74
chr18	60313200	60313400	E46
chr18	60313400	60313600	E76
chr18	60313600	60314600	E74
chr18	60314600	60314800	E38
chr18	60314800	60315000	E55
chr18	60315000	60315400	E82
chr18	60315400	60315600	E56
chr18	60315600	60315800	E84
chr18	60315800	60316400	E55
chr18	60316400	60316600	E54
chr18	60316600	60316800	E37
chr18	60316800	60317000	E55
chr18	60317000	60317200	E35
chr18	60317200	60317400	E36
chr18	60317400	60317600	E35
chr18	60317600	60317800	E42
chr18	60317800	60318000	E58
chr18	60318000	60318200	E61
chr18	60318200	60318400	E63
chr18	60318400	60318600	E64
chr18	60318600	60318800	E67
chr18	60318800	60319400	E85
chr18	60319400	60319600	E67
chr18	60319600	60319800	E61
chr18	60319800	60320000	E59
chr18	60320000	60320200	E42
chr18	60320200	60320800	E53
chr18	60320800	60321200	E84
chr18	60321200	60321800	E55
chr18	60321800	60322000	E48
chr18	60322000	60322200	E75
chr18	60322200	60323400	E74
chr18	60323400	60323800	E72
chr18	60323800	60324800	E74
chr18	60324800	60325000	E45
chr18	60325000	60325200	E44
chr18	60325200	60326400	E74
chr18	60326400	60326600	E55
chr18	60326600	60327000	E53
chr18	60327000	60327200	E52
chr18	60327200	60327400	E53
chr18	60327400	60327600	E37
chr18	60327600	60327800	E54
chr18	60327800	60328000	E55
chr18	60328000	60328200	E48
chr18	60328200	60329000	E74
chr18	60329000	60329400	E55
chr18	60329400	60329600	E54
chr18	60329600	60329800	E37
chr18	60329800	60330000	E38
chr18	60330000	60330200	E84
chr18	60330200	60330400	E52
chr18	60330400	60330600	E58
chr18	60330600	60330800	E59
chr18	60330800	60331000	E61
chr18	60331000	60331200	E63
chr18	60331200	60331600	E61
chr18	60331600	60331800	E60
chr18	60331800	60332000	E59
chr18	60332000	60332200	E42
chr18	60332200	60332400	E52
chr18	60332400	60332600	E84
chr18	60332600	60332800	E37
chr18	60332800	60333000	E48
chr18	60333000	60333200	E74
chr18	60333200	60333400	E48
chr18	60333400	60333600	E46
chr18	60333600	60333800	E48
chr18	60333800	60334600	E74
chr18	60334600	60334800	E48
chr18	60334800	60335000	E55
chr18	60335000	60335200	E38
chr18	60335200	60335400	E55
chr18	60335400	60335600	E38
chr18	60335600	60335800	E40
chr18	60335800	60336000	E8
chr18	60336000	60336400	E59
chr18	60336400	60336600	E40
chr18	60336600	60336800	E38
chr18	60336800	60337200	E62
chr18	60337200	60337400	E15
chr18	60337400	60337800	E16
chr18	60337800	60338000	E13
chr18	60338000	60338600	E82
chr18	60338600	60338800	E13
chr18	60338800	60340000	E74
chr18	60340000	60340200	E81
chr18	60340200	60340600	E74
chr18	60340600	60340800	E72
chr18	60340800	60341000	E74
chr18	60341000	60341200	E72
chr18	60341200	60341600	E74
chr18	60341600	60341800	E75
chr18	60341800	60342800	E74
chr18	60342800	60343000	E45
chr18	60343000	60343200	E72
chr18	60343200	60343600	E74
chr18	60343600	60343800	E72
chr18	60343800	60344000	E74
chr18	60344000	60344200	E79
chr18	60344200	60345000	E74
chr18	60345000	60345200	E76
chr18	60345200	60347000	E74
chr18	60347000	60347200	E48
chr18	60347200	60347400	E74
chr18	60347400	60347600	E48
chr18	60347600	60347800	E55
chr18	60347800	60348000	E38
chr18	60348000	60350600	E74
chr18	60350600	60350800	E72
chr18	60350800	60351400	E74
chr18	60351400	60351600	E45
chr18	60351600	60353600	E74
chr18	60353600	60353800	E75
chr18	60353800	60354400	E74
chr18	60354400	60354600	E48
chr18	60354600	60354800	E72
chr18	60354800	60359400	E74
chr18	60359400	60359600	E48
chr18	60359600	60361200	E74
chr18	60361200	60361400	E48
chr18	60361400	60362200	E74
chr18	60362200	60362400	E45
chr18	60362400	60366800	E74
chr18	60366800	60367000	E25
chr18	60367000	60367200	E82
chr18	60367200	60367400	E48
chr18	60367400	60367600	E72
chr18	60367600	60368000	E74
chr18	60368000	60368200	E71
chr18	60368200	60369200	E74
chr18	60369200	60369400	E37
chr18	60369400	60369800	E38
chr18	60369800	60370000	E37
chr18	60370000	60372000	E74
chr18	60372000	60372200	E72
chr18	60372200	60372400	E74
chr18	60372400	60372600	E48
chr18	60372600	60373000	E74
chr18	60373000	60373200	E75
chr18	60373200	60373800	E74
chr18	60373800	60374000	E48
chr18	60374000	60374200	E44
chr18	60374200	60374400	E48
chr18	60374400	60377600	E74
chr18	60377600	60377800	E45
chr18	60377800	60378200	E82
chr18	60378200	60378400	E48
chr18	60378400	60378800	E82
chr18	60378800	60379000	E48
chr18	60379000	60379200	E74
chr18	60379200	60379400	E76
chr18	60379400	60379600	E74
chr18	60379600	60380400	E82
chr18	60380400	60380600	E7
chr18	60380600	60381600	E82
chr18	60381600	60381800	E25
chr18	60381800	60382000	E51
chr18	60382000	60382200	E28
chr18	60382200	60382400	E26
chr18	60382400	60382600	E28
chr18	60382600	60383200	E19
chr18	60383200	60383400	E85
chr18	60383400	60383600	E20
chr18	60383600	60383800	E85
chr18	60383800	60384200	E20
chr18	60384200	60384400	E85
chr18	60384400	60384800	E21
chr18	60384800	60385000	E28
chr18	60385000	60385200	E21
chr18	60385200	60385600	E26
chr18	60385600	60385800	E29
chr18	60385800	60386200	E26
chr18	60386200	60386400	E29
chr18	60386400	60386600	E30
chr18	60386600	60386800	E26
chr18	60386800	60387000	E24
chr18	60387000	60387400	E26
chr18	60387400	60387600	E24
chr18	60387600	60387800	E23
chr18	60387800	60388000	E54
chr18	60388000	60388600	E25
chr18	60388600	60388800	E7
chr18	60388800	60389200	E23
chr18	60389200	60389400	E7
chr18	60389400	60389600	E23
chr18	60389600	60389800	E25
chr18	60389800	60390400	E23
chr18	60390400	60390800	E25
chr18	60390800	60391000	E38
chr18	60391000	60391200	E48
chr18	60391200	60391400	E38
chr18	60391400	60391800	E23
chr18	60391800	60392000	E27
chr18	60392000	60392200	E25
chr18	60392200	60392600	E82
chr18	60392600	60392800	E25
chr18	60392800	60393200	E23
chr18	60393200	60393400	E38
chr18	60393400	60393600	E82
chr18	60393600	60393800	E6
chr18	60393800	60394000	E5
chr18	60394000	60394200	E44
chr18	60394200	60394400	E74
chr18	60394400	60395000	E55
chr18	60395000	60395200	E38
chr18	60395200	60395400	E36
chr18	60395400	60395600	E38
chr18	60395600	60395800	E40
chr18	60395800	60396200	E42
chr18	60396200	60396400	E61
chr18	60396400	60396600	E64
chr18	60396600	60396800	E67
chr18	60396800	60397000	E64
chr18	60397000	60397200	E67
chr18	60397200	60397400	E64
chr18	60397400	60397800	E61
chr18	60397800	60398200	E59
chr18	60398200	60398400	E36
chr18	60398400	60398600	E35
chr18	60398600	60398800	E41
chr18	60398800	60399000	E44
chr18	60399000	60399200	E35
chr18	60399200	60399400	E36
chr18	60399400	60399600	E35
chr18	60399600	60399800	E45
chr18	60399800	60400200	E74
chr18	60400200	60400400	E72
chr18	60400400	60402600	E74
chr18	60402600	60402800	E71
chr18	60402800	60403600	E74
chr18	60403600	60403800	E72
chr18	60403800	60404800	E74
chr18	60404800	60405000	E37
chr18	60405000	60405400	E55
chr18	60405400	60405600	E35
chr18	60405600	60406000	E36
chr18	60406000	60406200	E37
chr18	60406200	60407000	E74
chr18	60407000	60407200	E46
chr18	60407200	60407600	E74
chr18	60407600	60408800	E82
chr18	60408800	60409200	E25
chr18	60409200	60409400	E82
chr18	60409400	60409600	E25
chr18	60409600	60410800	E82
chr18	60410800	60411000	E7
chr18	60411000	60411200	E32
chr18	60411200	60411400	E33
chr18	60411400	60411600	E41
chr18	60411600	60411800	E66
chr18	60411800	60412000	E41
chr18	60412000	60412200	E3
chr18	60412200	60412400	E8
chr18	60412400	60412800	E5
chr18	60412800	60413000	E6
chr18	60413000	60413400	E7
chr18	60413400	60413800	E82
chr18	60413800	60415400	E74
chr18	60415400	60415600	E72
chr18	60415600	60416000	E74
chr18	60416000	60416200	E48
chr18	60416200	60416400	E38
chr18	60416400	60416600	E23
chr18	60416600	60416800	E33
chr18	60416800	60417000	E38
chr18	60417000	60417200	E48
chr18	60417200	60417800	E55
chr18	60417800	60418000	E25
chr18	60418000	60418200	E82
chr18	60418200	60418600	E25
chr18	60418600	60418800	E7
chr18	60418800	60419000	E38
chr18	60419000	60419200	E37
chr18	60419200	60419400	E55
chr18	60419400	60420000	E74
chr18	60420000	60420200	E72
chr18	60420200	60422000	E74
chr18	60422000	60422200	E25
chr18	60422200	60422800	E74
chr18	60422800	60423000	E48
chr18	60423000	60424400	E74
chr18	60424400	60425800	E82
chr18	60425800	60426000	E38
chr18	60426000	60426200	E23
chr18	60426200	60426600	E25
chr18	60426600	60427200	E55
chr18	60427200	60427400	E38
chr18	60427400	60427600	E53
chr18	60427600	60428200	E55
chr18	60428200	60429600	E74
chr18	60429600	60429800	E53
chr18	60429800	60430000	E54
chr18	60430000	60430200	E31
chr18	60430200	60430400	E32
chr18	60430400	60431200	E52
chr18	60431200	60431400	E36
chr18	60431400	60431800	E82
chr18	60431800	60432400	E74
chr18	60432400	60432600	E82
chr18	60432600	60432800	E25
chr18	60432800	60433000	E82
chr18	60433000	60433200	E45
chr18	60433200	60434800	E74
chr18	60434800	60435200	E25
chr18	60435200	60435400	E74
chr18	60435400	60435600	E81
chr18	60435600	60435800	E44
chr18	60435800	60436000	E25
chr18	60436000	60437400	E74
chr18	60437400	60437600	E25
chr18	60437600	60438000	E82
chr18	60438000	60438200	E38
chr18	60438200	60438400	E35
chr18	60438400	60438600	E43
chr18	60438600	60439200	E60
chr18	60439200	60439400	E43
chr18	60439400	60439600	E27
chr18	60439600	60440400	E53
chr18	60440400	60440600	E25
chr18	60440600	60441000	E82
chr18	60441000	60441200	E76
chr18	60441200	60441400	E35
chr18	60441400	60441600	E53
chr18	60441600	60441800	E52
chr18	60441800	60442200	E25
chr18	60442200	60442400	E54
chr18	60442400	60443000	E55
chr18	60443000	60443200	E38
chr18	60443200	60443400	E36
chr18	60443400	60443600	E82
chr18	60443600	60445600	E74
chr18	60445600	60445800	E82
chr18	60445800	60446000	E25
chr18	60446000	60446200	E82
chr18	60446200	60446400	E74
chr18	60446400	60446600	E48
chr18	60446600	60447000	E74
chr18	60447000	60447200	E25
chr18	60447200	60448400	E82
chr18	60448400	60448600	E25
chr18	60448600	60449200	E82
chr18	60449200	60449400	E31
chr18	60449400	60450200	E82
chr18	60450200	60450400	E25
chr18	60450400	60450600	E38
chr18	60450600	60451000	E82
chr18	60451000	60451200	E39
chr18	60451200	60451400	E41
chr18	60451400	60451600	E60
chr18	60451600	60451800	E51
chr18	60451800	60452400	E28
chr18	60452400	60452600	E51
chr18	60452600	60452800	E41
chr18	60452800	60453000	E50
chr18	60453000	60453200	E44
chr18	60453200	60454800	E74
chr18	60454800	60455000	E45
chr18	60455000	60455200	E13
chr18	60455200	60456200	E82
chr18	60456200	60456400	E25
chr18	60456400	60456800	E55
chr18	60456800	60457000	E48
chr18	60457000	60458200	E74
chr18	60458200	60458400	E72
chr18	60458400	60459000	E74
chr18	60459000	60459200	E25
chr18	60459200	60459400	E82
chr18	60459400	60459600	E25
chr18	60459600	60465800	E74
chr18	60465800	60466000	E25
chr18	60466000	60466200	E7
chr18	60466200	60467200	E82
chr18	60467200	60467400	E7
chr18	60467400	60467600	E82
chr18	60467600	60467800	E6
chr18	60467800	60468000	E7
chr18	60468000	60468200	E5
chr18	60468200	60468400	E7
chr18	60468400	60469400	E82
chr18	60469400	60469600	E7
chr18	60469600	60469800	E82
chr18	60469800	60470200	E25
chr18	60470200	60470400	E82
chr18	60470400	60470600	E25
chr18	60470600	60471800	E74
chr18	60471800	60472000	E72
chr18	60472000	60472400	E74
chr18	60472400	60472600	E48
chr18	60472600	60473200	E82
chr18	60473200	60473600	E23
chr18	60473600	60473800	E25
chr18	60473800	60475400	E82
chr18	60475400	60475600	E39
chr18	60475600	60476000	E13
chr18	60476000	60476200	E82
chr18	60476200	60476400	E74
chr18	60476400	60476600	E75
chr18	60476600	60477800	E74
chr18	60477800	60478000	E45
chr18	60478000	60478600	E74
chr18	60478600	60478800	E25
chr18	60478800	60479000	E23
chr18	60479000	60479200	E7
chr18	60479200	60481000	E82
chr18	60481000	60481200	E25
chr18	60481200	60481800	E82
chr18	60481800	60482000	E25
chr18	60482000	60482400	E82
chr18	60482400	60482600	E36
chr18	60482600	60482800	E35
chr18	60482800	60483000	E34
chr18	60483000	60483200	E30
chr18	60483200	60483400	E27
chr18	60483400	60483600	E34
chr18	60483600	60483800	E36
chr18	60483800	60484000	E38
chr18	60484000	60484200	E48
chr18	60484200	60484400	E46
chr18	60484400	60485800	E74
chr18	60485800	60486000	E48
chr18	60486000	60486200	E82
chr18	60486200	60486400	E13
chr18	60486400	60486800	E74
chr18	60486800	60487000	E72
chr18	60487000	60487600	E74
chr18	60487600	60487800	E72
chr18	60487800	60489600	E74
chr18	60489600	60489800	E79
chr18	60489800	60491800	E74
chr18	60491800	60492000	E81
chr18	60492000	60492200	E72
chr18	60492200	60492400	E45
chr18	60492400	60492600	E74
chr18	60492600	60492800	E72
chr18	60492800	60493200	E48
chr18	60493200	60493400	E45
chr18	60493400	60493600	E72
chr18	60493600	60494200	E74
chr18	60494200	60494800	E82
chr18	60494800	60495000	E38
chr18	60495000	60495400	E55
chr18	60495400	60495600	E36
chr18	60495600	60495800	E32
chr18	60495800	60496000	E30
chr18	60496000	60496200	E42
chr18	60496200	60496800	E35
chr18	60496800	60497000	E36
chr18	60497000	60497200	E55
chr18	60497200	60497400	E36
chr18	60497400	60497600	E55
chr18	60497600	60497800	E44
chr18	60497800	60498000	E39
chr18	60498000	60498200	E7
chr18	60498200	60498400	E32
chr18	60498400	60498600	E59
chr18	60498600	60499000	E60
chr18	60499000	60500200	E67
chr18	60500200	60500400	E66
chr18	60500400	60500600	E41
chr18	60500600	60500800	E5
chr18	60500800	60501000	E9
chr18	60501000	60501200	E5
chr18	60501200	60501600	E7
chr18	60501600	60501800	E13
chr18	60501800	60502000	E50
chr18	60502000	60502200	E7
chr18	60502200	60502400	E13
chr18	60502400	60502800	E5
chr18	60502800	60503200	E82
chr18	60503200	60503400	E44
chr18	60503400	60503800	E82
chr18	60503800	60504000	E13
chr18	60504000	60504200	E6
chr18	60504200	60504400	E8
chr18	60504400	60504600	E12
chr18	60504600	60504800	E10
chr18	60504800	60505000	E69
chr18	60505000	60505200	E63
chr18	60505200	60505800	E67
chr18	60505800	60506400	E85
chr18	60506400	60508000	E67
chr18	60508000	60508200	E64
chr18	60508200	60509000	E63
chr18	60509000	60509200	E66
chr18	60509200	60509600	E40
chr18	60509600	60509800	E39
chr18	60509800	60510200	E40
chr18	60510200	60510400	E69
chr18	60510400	60510600	E59
chr18	60510600	60510800	E68
chr18	60510800	60511000	E22
chr18	60511000	60511200	E40
chr18	60511200	60511400	E16
chr18	60511400	60511600	E57
chr18	60511600	60511800	E62
chr18	60511800	60512000	E65
chr18	60512000	60512200	E17
chr18	60512200	60512600	E85
chr18	60512600	60512800	E20
chr18	60512800	60513200	E85
chr18	60513200	60513400	E63
chr18	60513400	60513600	E68
chr18	60513600	60513800	E22
chr18	60513800	60514000	E12
chr18	60514000	60514200	E25
chr18	60514200	60514400	E7
chr18	60514400	60514600	E25
chr18	60514600	60514800	E7
chr18	60514800	60515000	E12
chr18	60515000	60515200	E13
chr18	60515200	60515400	E36
chr18	60515400	60515600	E55
chr18	60515600	60515800	E45
chr18	60515800	60516000	E82
chr18	60516000	60516200	E7
chr18	60516200	60516400	E82
chr18	60516400	60519400	E74
chr18	60519400	60519600	E72
chr18	60519600	60519800	E74
chr18	60519800	60520000	E45
chr18	60520000	60520600	E74
chr18	60520600	60521000	E48
chr18	60521000	60521200	E37
chr18	60521200	60521400	E36
chr18	60521400	60521800	E35
chr18	60521800	60522400	E55
chr18	60522400	60522600	E48
chr18	60522600	60522800	E82
chr18	60522800	60523800	E74
chr18	60523800	60524000	E37
chr18	60524000	60524200	E55
chr18	60524200	60524400	E54
chr18	60524400	60524600	E55
chr18	60524600	60524800	E37
chr18	60524800	60525000	E54
chr18	60525000	60525200	E55
chr18	60525200	60525400	E37
chr18	60525400	60525600	E55
chr18	60525600	60525800	E54
chr18	60525800	60526000	E55
chr18	60526000	60526200	E37
chr18	60526200	60526400	E38
chr18	60526400	60526600	E35
chr18	60526600	60527200	E55
chr18	60527200	60527400	E38
chr18	60527400	60527800	E82
chr18	60527800	60528000	E48
chr18	60528000	60528400	E55
chr18	60528400	60528600	E54
chr18	60528600	60529200	E55
chr18	60529200	60529400	E37
chr18	60529400	60529600	E35
chr18	60529600	60529800	E52
chr18	60529800	60530000	E53
chr18	60530000	60530200	E35
chr18	60530200	60530400	E53
chr18	60530400	60530600	E55
chr18	60530600	60530800	E37
chr18	60530800	60531000	E48
chr18	60531000	60531200	E37
chr18	60531200	60531400	E55
chr18	60531400	60532200	E74
chr18	60532200	60532600	E72
chr18	60532600	60532800	E81
chr18	60532800	60533200	E74
chr18	60533200	60533400	E72
chr18	60533400	60534200	E74
chr18	60534200	60534400	E25
chr18	60534400	60534600	E7
chr18	60534600	60534800	E50
chr18	60534800	60535000	E5
chr18	60535000	60535200	E6
chr18	60535200	60536000	E82
chr18	60536000	60536200	E22
chr18	60536200	60536400	E68
chr18	60536400	60536600	E17
chr18	60536600	60536800	E20
chr18	60536800	60537400	E85
chr18	60537400	60537600	E28
chr18	60537600	60537800	E24
chr18	60537800	60538200	E31
chr18	60538200	60538400	E25
chr18	60538400	60538800	E82
chr18	60538800	60539000	E38
chr18	60539000	60539400	E82
chr18	60539400	60539600	E48
chr18	60539600	60539800	E38
chr18	60539800	60540000	E48
chr18	60540000	60541200	E74
chr18	60541200	60541400	E71
chr18	60541400	60542000	E74
chr18	60542000	60542200	E45
chr18	60542200	60542400	E74
chr18	60542400	60542600	E48
chr18	60542600	60543400	E74
chr18	60543400	60543600	E48
chr18	60543600	60544000	E74
chr18	60544000	60544200	E25
chr18	60544200	60546400	E74
chr18	60546400	60546600	E72
chr18	60546600	60546800	E48
chr18	60546800	60547400	E34
chr18	60547400	60547600	E35
chr18	60547600	60548200	E36
chr18	60548200	60548400	E35
chr18	60548400	60548600	E36
chr18	60548600	60548800	E32
chr18	60548800	60549000	E33
chr18	60549000	60549200	E34
chr18	60549200	60549600	E35
chr18	60549600	60549800	E48
chr18	60549800	60550000	E38
chr18	60550000	60550200	E48
chr18	60550200	60550600	E74
chr18	60550600	60550800	E48
chr18	60550800	60552200	E74
chr18	60552200	60552400	E48
chr18	60552400	60553200	E55
chr18	60553200	60553400	E38
chr18	60553400	60553600	E55
chr18	60553600	60553800	E54
chr18	60553800	60554000	E35
chr18	60554000	60554200	E31
chr18	60554200	60554400	E36
chr18	60554400	60554600	E54
chr18	60554600	60554800	E53
chr18	60554800	60555000	E55
chr18	60555000	60555200	E36
chr18	60555200	60555800	E55
chr18	60555800	60556000	E48
chr18	60556000	60557600	E74
chr18	60557600	60557800	E46
chr18	60557800	60559600	E74
chr18	60559600	60559800	E79
chr18	60559800	60560000	E44
chr18	60560000	60560200	E36
chr18	60560200	60560400	E37
chr18	60560400	60560600	E54
chr18	60560600	60561400	E55
chr18	60561400	60561600	E37
chr18	60561600	60561800	E55
chr18	60561800	60562000	E54
chr18	60562000	60562400	E55
chr18	60562400	60562600	E74
chr18	60562600	60562800	E82
chr18	60562800	60563000	E13
chr18	60563000	60563400	E82
chr18	60563400	60563600	E5
chr18	60563600	60563800	E50
chr18	60563800	60564000	E6
chr18	60564000	60564200	E7
chr18	60564200	60564400	E8
chr18	60564400	60564800	E9
chr18	60564800	60565200	E3
chr18	60565200	60565800	E2
chr18	60565800	60566000	E9
chr18	60566000	60566200	E3
chr18	60566200	60566400	E10
chr18	60566400	60566600	E4
chr18	60566600	60566800	E8
chr18	60566800	60567000	E13
chr18	60567000	60567200	E5
chr18	60567200	60567400	E7
chr18	60567400	60567600	E44
chr18	60567600	60567800	E48
chr18	60567800	60568200	E74
chr18	60568200	60568400	E45
chr18	60568400	60568600	E74
chr18	60568600	60568800	E46
chr18	60568800	60569600	E74
chr18	60569600	60569800	E48
chr18	60569800	60570200	E74
chr18	60570200	60570400	E25
chr18	60570400	60570600	E82
chr18	60570600	60570800	E45
chr18	60570800	60571800	E74
chr18	60571800	60572000	E44
chr18	60572000	60573400	E74
chr18	60573400	60573600	E72
chr18	60573600	60579600	E74
chr18	60579600	60579800	E38
chr18	60579800	60580000	E8
chr18	60580000	60580200	E3
chr18	60580200	60580400	E11
chr18	60580400	60580600	E10
chr18	60580600	60580800	E18
chr18	60580800	60581000	E68
chr18	60581000	60581400	E62
chr18	60581400	60581800	E3
chr18	60581800	60582200	E9
chr18	60582200	60582800	E40
chr18	60582800	60583200	E66
chr18	60583200	60583400	E41
chr18	60583400	60583600	E59
chr18	60583600	60583800	E57
chr18	60583800	60584000	E37
chr18	60584000	60584200	E55
chr18	60584200	60584400	E54
chr18	60584400	60584800	E55
chr18	60584800	60586000	E74
chr18	60586000	60586200	E48
chr18	60586200	60586400	E76
chr18	60586400	60586800	E74
chr18	60586800	60587000	E46
chr18	60587000	60587200	E74
chr18	60587200	60587400	E12
chr18	60587400	60587800	E82
chr18	60587800	60590400	E74
chr18	60590400	60590600	E48
chr18	60590600	60591400	E74
chr18	60591400	60591600	E7
chr18	60591600	60591800	E82
chr18	60591800	60592000	E7
chr18	60592000	60592200	E82
chr18	60592200	60592400	E25
chr18	60592400	60592800	E36
chr18	60592800	60593000	E38
chr18	60593000	60593200	E82
chr18	60593200	60593400	E6
chr18	60593400	60593600	E7
chr18	60593600	60593800	E44
chr18	60593800	60594000	E37
chr18	60594000	60596000	E74
chr18	60596000	60596200	E72
chr18	60596200	60596600	E74
chr18	60596600	60596800	E76
chr18	60596800	60597000	E45
chr18	60597000	60597200	E46
chr18	60597200	60600600	E74
chr18	60600600	60600800	E72
chr18	60600800	60601200	E74
chr18	60601200	60601400	E49
chr18	60601400	60602400	E82
chr18	60602400	60602600	E44
chr18	60602600	60604200	E74
chr18	60604200	60604600	E82
chr18	60604600	60604800	E8
chr18	60604800	60605000	E40
chr18	60605000	60605200	E62
chr18	60605200	60605400	E65
chr18	60605400	60605600	E63
chr18	60605600	60605800	E65
chr18	60605800	60606000	E1
chr18	60606000	60606600	E65
chr18	60606600	60606800	E64
chr18	60606800	60607200	E65
chr18	60607200	60607400	E66
chr18	60607400	60607600	E4
chr18	60607600	60607800	E82
chr18	60607800	60608000	E38
chr18	60608000	60608800	E82
chr18	60608800	60609000	E48
chr18	60609000	60609200	E82
chr18	60609200	60609400	E7
chr18	60609400	60610000	E82
chr18	60610000	60610200	E13
chr18	60610200	60610400	E38
chr18	60610400	60610600	E40
chr18	60610600	60610800	E82
chr18	60610800	60611000	E6
chr18	60611000	60611400	E82
chr18	60611400	60612800	E74
chr18	60612800	60613000	E72
chr18	60613000	60614600	E74
chr18	60614600	60614800	E44
chr18	60614800	60615200	E48
chr18	60615200	60618600	E74
chr18	60618600	60618800	E48
chr18	60618800	60625000	E74
chr18	60625000	60625200	E13
chr18	60625200	60625400	E7
chr18	60625400	60625600	E13
chr18	60625600	60626200	E82
chr18	60626200	60626400	E46
chr18	60626400	60627400	E74
chr18	60627400	60627600	E25
chr18	60627600	60631400	E74
chr18	60631400	60631600	E13
chr18	60631600	60636400	E74
chr18	60636400	60636600	E25
chr18	60636600	60637200	E82
chr18	60637200	60637600	E74
chr18	60637600	60638000	E48
chr18	60638000	60638400	E74
chr18	60638400	60638600	E71
chr18	60638600	60639200	E74
chr18	60639200	60639400	E45
chr18	60639400	60639800	E74
chr18	60639800	60640000	E45
chr18	60640000	60641200	E74
chr18	60641200	60641400	E72
chr18	60641400	60642200	E74
chr18	60642200	60642400	E72
chr18	60642400	60643800	E74
chr18	60643800	60644000	E48
chr18	60644000	60644400	E74
chr18	60644400	60644600	E82
chr18	60644600	60644800	E13
chr18	60644800	60646200	E74
chr18	60646200	60646400	E48
chr18	60646400	60646600	E74
chr18	60646600	60646800	E82
chr18	60646800	60647000	E25
chr18	60647000	60649200	E74
chr18	60649200	60649600	E82
chr18	60649600	60649800	E40
chr18	60649800	60650000	E62
chr18	60650000	60650200	E22
chr18	60650200	60650400	E25
chr18	60650400	60650600	E82
chr18	60650600	60650800	E46
chr18	60650800	60651000	E78
chr18	60651000	60653400	E74
chr18	60653400	60653600	E72
chr18	60653600	60654000	E74
chr18	60654000	60654200	E72
chr18	60654200	60654600	E74
chr18	60654600	60654800	E45
chr18	60654800	60655400	E74
chr18	60655400	60655600	E76
chr18	60655600	60655800	E74
chr18	60655800	60656000	E72
chr18	60656000	60656200	E45
chr18	60656200	60657000	E74
chr18	60657000	60657200	E72
chr18	60657200	60658000	E74
chr18	60658000	60658200	E34
chr18	60658200	60658400	E74
chr18	60658400	60658600	E48
chr18	60658600	60659400	E74
chr18	60659400	60659600	E48
chr18	60659600	60659800	E74
chr18	60659800	60660000	E48
chr18	60660000	60661800	E74
chr18	60661800	60662000	E72
chr18	60662000	60662200	E46
chr18	60662200	60662800	E74
chr18	60662800	60663000	E48
chr18	60663000	60663800	E74
chr18	60663800	60664000	E46
chr18	60664000	60664600	E74
chr18	60664600	60664800	E72
chr18	60664800	60665000	E74
chr18	60665000	60665200	E48
chr18	60665200	60665600	E74
chr18	60665600	60665800	E34
chr18	60665800	60666000	E35
chr18	60666000	60666200	E34
chr18	60666200	60666400	E50
chr18	60666400	60666800	E6
chr18	60666800	60667000	E82
chr18	60667000	60667800	E74
chr18	60667800	60668000	E72
chr18	60668000	60668800	E74
chr18	60668800	60669000	E48
chr18	60669000	60669800	E74
chr18	60669800	60670000	E72
chr18	60670000	60670200	E74
chr18	60670200	60670400	E48
chr18	60670400	60670800	E74
chr18	60670800	60671000	E72
chr18	60671000	60671600	E74
chr18	60671600	60671800	E45
chr18	60671800	60672000	E74
chr18	60672000	60672200	E45
chr18	60672200	60672400	E46
chr18	60672400	60672600	E72
chr18	60672600	60674400	E74
chr18	60674400	60674600	E72
chr18	60674600	60674800	E45
chr18	60674800	60675400	E74
chr18	60675400	60675600	E48
chr18	60675600	60678000	E74
chr18	60678000	60678200	E38
chr18	60678200	60678800	E82
chr18	60678800	60679000	E25
chr18	60679000	60679400	E82
chr18	60679400	60679800	E25
chr18	60679800	60681200	E74
chr18	60681200	60681400	E72
chr18	60681400	60683000	E74
chr18	60683000	60683200	E48
chr18	60683200	60683400	E39
chr18	60683400	60683600	E16
chr18	60683600	60683800	E22
chr18	60683800	60684000	E11
chr18	60684000	60684200	E41
chr18	60684200	60684400	E12
chr18	60684400	60684600	E50
chr18	60684600	60684800	E13
chr18	60684800	60685000	E12
chr18	60685000	60685400	E13
chr18	60685400	60685600	E82
chr18	60685600	60686000	E13
chr18	60686000	60688200	E74
chr18	60688200	60688400	E48
chr18	60688400	60689400	E74
chr18	60689400	60689600	E37
chr18	60689600	60689800	E46
chr18	60689800	60690600	E74
chr18	60690600	60690800	E46
chr18	60690800	60691000	E74
chr18	60691000	60691200	E44
chr18	60691200	60691600	E82
chr18	60691600	60692000	E7
chr18	60692000	60692200	E82
chr18	60692200	60692400	E37
chr18	60692400	60692600	E35
chr18	60692600	60692800	E82
chr18	60692800	60693000	E5
chr18	60693000	60693200	E12
chr18	60693200	60693400	E82
chr18	60693400	60693600	E45
chr18	60693600	60694200	E82
chr18	60694200	60694400	E7
chr18	60694400	60694800	E82
chr18	60694800	60695200	E7
chr18	60695200	60695400	E6
chr18	60695400	60695800	E50
chr18	60695800	60696000	E34
chr18	60696000	60696200	E35
chr18	60696200	60696400	E44
chr18	60696400	60696600	E13
chr18	60696600	60697600	E82
chr18	60697600	60697800	E48
chr18	60697800	60698000	E7
chr18	60698000	60698200	E5
chr18	60698200	60698400	E50
chr18	60698400	60698800	E5
chr18	60698800	60699000	E25
chr18	60699000	60699200	E45
chr18	60699200	60700000	E74
chr18	60700000	60700200	E82
chr18	60700200	60700400	E13
chr18	60700400	60700600	E15
chr18	60700600	60700800	E38
chr18	60700800	60701000	E13
chr18	60701000	60701800	E82
chr18	60701800	60702000	E7
chr18	60702000	60702200	E82
chr18	60702200	60702400	E4
chr18	60702400	60702600	E3
chr18	60702600	60702800	E66
chr18	60702800	60703400	E2
chr18	60703400	60704000	E11
chr18	60704000	60704200	E8
chr18	60704200	60704400	E6
chr18	60704400	60704600	E82
chr18	60704600	60704800	E6
chr18	60704800	60705000	E13
chr18	60705000	60705200	E9
chr18	60705200	60705600	E5
chr18	60705600	60705800	E7
chr18	60705800	60706200	E13
chr18	60706200	60706400	E82
chr18	60706400	60706800	E15
chr18	60706800	60707000	E42
chr18	60707000	60707400	E61
chr18	60707400	60707800	E64
chr18	60707800	60708400	E85
chr18	60708400	60709000	E67
chr18	60709000	60709400	E64
chr18	60709400	60709600	E63
chr18	60709600	60710000	E61
chr18	60710000	60710200	E62
chr18	60710200	60710400	E52
chr18	60710400	60710600	E58
chr18	60710600	60710800	E52
chr18	60710800	60711000	E35
chr18	60711000	60711200	E84
chr18	60711200	60711400	E42
chr18	60711400	60711600	E59
chr18	60711600	60711800	E43
chr18	60711800	60712000	E58
chr18	60712000	60712200	E84
chr18	60712200	60713200	E74
chr18	60713200	60713400	E44
chr18	60713400	60713600	E48
chr18	60713600	60714400	E55
chr18	60714400	60714600	E35
chr18	60714600	60714800	E38
chr18	60714800	60715400	E55
chr18	60715400	60715600	E45
chr18	60715600	60716000	E74
chr18	60716000	60716200	E84
chr18	60716200	60716400	E55
chr18	60716400	60716600	E38
chr18	60716600	60716800	E7
chr18	60716800	60717000	E16
chr18	60717000	60717400	E15
chr18	60717400	60717600	E40
chr18	60717600	60717800	E66
chr18	60717800	60718400	E65
chr18	60718400	60718600	E64
chr18	60718600	60718800	E67
chr18	60718800	60719000	E64
chr18	60719000	60719200	E62
chr18	60719200	60719400	E15
chr18	60719400	60719800	E82
chr18	60719800	60720000	E12
chr18	60720000	60721200	E82
chr18	60721200	60721400	E7
chr18	60721400	60721600	E44
chr18	60721600	60721800	E7
chr18	60721800	60722000	E8
chr18	60722000	60722200	E44
chr18	60722200	60722600	E12
chr18	60722600	60722800	E70
chr18	60722800	60723000	E18
chr18	60723000	60723200	E70
chr18	60723200	60723400	E32
chr18	60723400	60723800	E23
chr18	60723800	60725400	E74
chr18	60725400	60725600	E71
chr18	60725600	60727400	E74
chr18	60727400	60727600	E45
chr18	60727600	60730200	E74
chr18	60730200	60730400	E72
chr18	60730400	60730800	E74
chr18	60730800	60731000	E72
chr18	60731000	60731400	E74
chr18	60731400	60731600	E48
chr18	60731600	60733200	E74
chr18	60733200	60733400	E6
chr18	60733400	60733600	E44
chr18	60733600	60734200	E74
chr18	60734200	60734400	E48
chr18	60734400	60735000	E74
chr18	60735000	60735200	E46
chr18	60735200	60735400	E82
chr18	60735400	60735600	E38
chr18	60735600	60736200	E82
chr18	60736200	60736400	E38
chr18	60736400	60736600	E55
chr18	60736600	60736800	E37
chr18	60736800	60737000	E55
chr18	60737000	60737200	E48
chr18	60737200	60737400	E38
chr18	60737400	60737800	E55
chr18	60737800	60738000	E35
chr18	60738000	60738200	E36
chr18	60738200	60738600	E55
chr18	60738600	60738800	E48
chr18	60738800	60739000	E55
chr18	60739000	60739200	E38
chr18	60739200	60739400	E25
chr18	60739400	60739600	E82
chr18	60739600	60739800	E35
chr18	60739800	60740200	E55
chr18	60740200	60740400	E38
chr18	60740400	60740600	E82
chr18	60740600	60740800	E44
chr18	60740800	60741000	E50
chr18	60741000	60741200	E66
chr18	60741200	60741400	E3
chr18	60741400	60741600	E5
chr18	60741600	60741800	E50
chr18	60741800	60742000	E12
chr18	60742000	60742200	E1
chr18	60742200	60742600	E85
chr18	60742600	60742800	E67
chr18	60742800	60743000	E1
chr18	60743000	60743600	E65
chr18	60743600	60744800	E63
chr18	60744800	60745000	E69
chr18	60745000	60745200	E64
chr18	60745200	60745400	E67
chr18	60745400	60745800	E85
chr18	60745800	60746000	E64
chr18	60746000	60746400	E85
chr18	60746400	60746800	E63
chr18	60746800	60747000	E64
chr18	60747000	60747200	E65
chr18	60747200	60747400	E61
chr18	60747400	60747600	E68
chr18	60747600	60747800	E40
chr18	60747800	60748000	E66
chr18	60748000	60748200	E68
chr18	60748200	60748400	E40
chr18	60748400	60748600	E7
chr18	60748600	60748800	E82
chr18	60748800	60749000	E8
chr18	60749000	60749200	E13
chr18	60749200	60749600	E82
chr18	60749600	60749800	E37
chr18	60749800	60750000	E38
chr18	60750000	60750200	E37
chr18	60750200	60750400	E55
chr18	60750400	60750600	E77
chr18	60750600	60750800	E36
chr18	60750800	60751000	E5
chr18	60751000	60751200	E6
chr18	60751200	60751600	E5
chr18	60751600	60752000	E82
chr18	60752000	60752400	E74
chr18	60752400	60752600	E45
chr18	60752600	60752800	E77
chr18	60752800	60753000	E82
chr18	60753000	60753200	E44
chr18	60753200	60754000	E82
chr18	60754000	60754200	E34
chr18	60754200	60754400	E45
chr18	60754400	60755600	E74
chr18	60755600	60755800	E49
chr18	60755800	60756200	E74
chr18	60756200	60756400	E13
chr18	60756400	60756600	E74
chr18	60756600	60756800	E72
chr18	60756800	60757000	E74
chr18	60757000	60757200	E48
chr18	60757200	60757600	E55
chr18	60757600	60757800	E48
chr18	60757800	60758000	E82
chr18	60758000	60758200	E13
chr18	60758200	60758400	E36
chr18	60758400	60758600	E37
chr18	60758600	60758800	E36
chr18	60758800	60759000	E55
chr18	60759000	60759200	E57
chr18	60759200	60759400	E44
chr18	60759400	60759800	E49
chr18	60759800	60760000	E74
chr18	60760000	60760200	E48
chr18	60760200	60760400	E74
chr18	60760400	60760800	E44
chr18	60760800	60761000	E13
chr18	60761000	60761200	E82
chr18	60761200	60761400	E48
chr18	60761400	60761600	E36
chr18	60761600	60761800	E39
chr18	60761800	60762200	E13
chr18	60762200	60762400	E34
chr18	60762400	60762800	E48
chr18	60762800	60764000	E15
chr18	60764000	60764400	E14
chr18	60764400	60764800	E61
chr18	60764800	60765400	E63
chr18	60765400	60765600	E67
chr18	60765600	60766000	E85
chr18	60766000	60766400	E67
chr18	60766400	60766800	E64
chr18	60766800	60767000	E67
chr18	60767000	60767800	E64
chr18	60767800	60768600	E65
chr18	60768600	60768800	E66
chr18	60768800	60769200	E4
chr18	60769200	60769400	E12
chr18	60769400	60769600	E8
chr18	60769600	60769800	E50
chr18	60769800	60770000	E4
chr18	60770000	60770400	E9
chr18	60770400	60770600	E4
chr18	60770600	60770800	E82
chr18	60770800	60771000	E35
chr18	60771000	60771200	E44
chr18	60771200	60771400	E8
chr18	60771400	60771600	E41
chr18	60771600	60771800	E35
chr18	60771800	60772200	E66
chr18	60772200	60772400	E61
chr18	60772400	60773000	E63
chr18	60773000	60773200	E67
chr18	60773200	60773400	E64
chr18	60773400	60774200	E85
chr18	60774200	60774400	E20
chr18	60774400	60775000	E85
chr18	60775000	60775200	E64
chr18	60775200	60775400	E63
chr18	60775400	60775600	E61
chr18	60775600	60775800	E42
chr18	60775800	60776000	E40
chr18	60776000	60776200	E13
chr18	60776200	60776600	E35
chr18	60776600	60776800	E57
chr18	60776800	60777000	E40
chr18	60777000	60777200	E35
chr18	60777200	60777400	E40
chr18	60777400	60777600	E57
chr18	60777600	60777800	E42
chr18	60777800	60778000	E59
chr18	60778000	60778200	E58
chr18	60778200	60778600	E42
chr18	60778600	60778800	E59
chr18	60778800	60779000	E42
chr18	60779000	60779600	E61
chr18	60779600	60779800	E63
chr18	60779800	60780000	E61
chr18	60780000	60780200	E41
chr18	60780200	60780400	E37
chr18	60780400	60780600	E39
chr18	60780600	60780800	E8
chr18	60780800	60781000	E44
chr18	60781000	60781200	E40
chr18	60781200	60781400	E35
chr18	60781400	60781600	E42
chr18	60781600	60781800	E37
chr18	60781800	60782000	E36
chr18	60782000	60782200	E48
chr18	60782200	60782600	E55
chr18	60782600	60782800	E36
chr18	60782800	60783200	E13
chr18	60783200	60783400	E82
chr18	60783400	60783800	E13
chr18	60783800	60784800	E82
chr18	60784800	60785200	E56
chr18	60785200	60785400	E37
chr18	60785400	60785800	E13
chr18	60785800	60786200	E5
chr18	60786200	60786400	E8
chr18	60786400	60786600	E62
chr18	60786600	60786800	E14
chr18	60786800	60787000	E68
chr18	60787000	60787200	E12
chr18	60787200	60787400	E11
chr18	60787400	60788000	E83
chr18	60788000	60788400	E82
chr18	60788400	60788600	E31
chr18	60788600	60788800	E82
chr18	60788800	60789000	E7
chr18	60789000	60789400	E82
chr18	60789400	60789800	E6
chr18	60789800	60790000	E7
chr18	60790000	60790200	E37
chr18	60790200	60790400	E25
chr18	60790400	60790600	E16
chr18	60790600	60791000	E84
chr18	60791000	60791200	E57
chr18	60791200	60791400	E55
chr18	60791400	60791600	E37
chr18	60791600	60791800	E13
chr18	60791800	60792000	E16
chr18	60792000	60792200	E36
chr18	60792200	60792600	E55
chr18	60792600	60792800	E39
chr18	60792800	60793000	E82
chr18	60793000	60793200	E39
chr18	60793200	60794400	E82
chr18	60794400	60794600	E46
chr18	60794600	60795000	E82
chr18	60795000	60795400	E7
chr18	60795400	60795800	E82
chr18	60795800	60796000	E12
chr18	60796000	60796200	E82
chr18	60796200	60796400	E25
chr18	60796400	60796800	E48
chr18	60796800	60797000	E76
chr18	60797000	60797400	E16
chr18	60797400	60797600	E15
chr18	60797600	60797800	E12
chr18	60797800	60798000	E13
chr18	60798000	60798400	E14
chr18	60798400	60798600	E69
chr18	60798600	60799200	E63
chr18	60799200	60799400	E69
chr18	60799400	60799600	E14
chr18	60799600	60799800	E15
chr18	60799800	60800000	E13
chr18	60800000	60800600	E82
chr18	60800600	60800800	E7
chr18	60800800	60801000	E16
chr18	60801000	60801400	E82
chr18	60801400	60801600	E13
chr18	60801600	60801800	E82
chr18	60801800	60802000	E25
chr18	60802000	60802200	E22
chr18	60802200	60802400	E68
chr18	60802400	60802800	E69
chr18	60802800	60803400	E62
chr18	60803400	60803600	E60
chr18	60803600	60803800	E69
chr18	60803800	60804000	E62
chr18	60804000	60804200	E69
chr18	60804200	60804400	E63
chr18	60804400	60804600	E64
chr18	60804600	60804800	E17
chr18	60804800	60807000	E85
chr18	60807000	60807400	E67
chr18	60807400	60808600	E63
chr18	60808600	60808800	E67
chr18	60808800	60809200	E85
chr18	60809200	60809400	E67
chr18	60809400	60809600	E85
chr18	60809600	60810600	E67
chr18	60810600	60810800	E64
chr18	60810800	60811200	E63
chr18	60811200	60811400	E61
chr18	60811400	60811600	E68
chr18	60811600	60811800	E62
chr18	60811800	60812200	E40
chr18	60812200	60812400	E15
chr18	60812400	60812600	E16
chr18	60812600	60812800	E15
chr18	60812800	60813000	E62
chr18	60813000	60813200	E50
chr18	60813200	60813400	E8
chr18	60813400	60813600	E6
chr18	60813600	60813800	E7
chr18	60813800	60814000	E13
chr18	60814000	60814200	E22
chr18	60814200	60814400	E62
chr18	60814400	60814600	E40
chr18	60814600	60814800	E62
chr18	60814800	60815000	E12
chr18	60815000	60815200	E83
chr18	60815200	60815600	E12
chr18	60815600	60815800	E83
chr18	60815800	60816000	E12
chr18	60816000	60816200	E11
chr18	60816200	60816400	E10
chr18	60816400	60816600	E65
chr18	60816600	60816800	E63
chr18	60816800	60817000	E67
chr18	60817000	60817600	E64
chr18	60817600	60818000	E67
chr18	60818000	60818200	E85
chr18	60818200	60818400	E64
chr18	60818400	60818600	E67
chr18	60818600	60819200	E64
chr18	60819200	60819800	E67
chr18	60819800	60820000	E85
chr18	60820000	60820400	E67
chr18	60820400	60820600	E85
chr18	60820600	60820800	E67
chr18	60820800	60821200	E64
chr18	60821200	60821600	E69
chr18	60821600	60822000	E64
chr18	60822000	60822200	E67
chr18	60822200	60823600	E85
chr18	60823600	60824200	E67
chr18	60824200	60829800	E85
chr18	60829800	60830000	E67
chr18	60830000	60830200	E85
chr18	60830200	60830600	E64
chr18	60830600	60831800	E63
chr18	60831800	60832000	E61
chr18	60832000	60832200	E68
chr18	60832200	60832400	E31
chr18	60832400	60832600	E39
chr18	60832600	60832800	E16
chr18	60832800	60833200	E39
chr18	60833200	60833400	E40
chr18	60833400	60833600	E38
chr18	60833600	60833800	E13
chr18	60833800	60834000	E82
chr18	60834000	60834200	E8
chr18	60834200	60834600	E13
chr18	60834600	60834800	E12
chr18	60834800	60835000	E40
chr18	60835000	60835200	E35
chr18	60835200	60835400	E40
chr18	60835400	60835600	E8
chr18	60835600	60836000	E44
chr18	60836000	60836200	E16
chr18	60836200	60836800	E82
chr18	60836800	60837000	E39
chr18	60837000	60837600	E82
chr18	60837600	60837800	E22
chr18	60837800	60838200	E39
chr18	60838200	60838400	E40
chr18	60838400	60838600	E14
chr18	60838600	60838800	E66
chr18	60838800	60839000	E62
chr18	60839000	60839400	E16
chr18	60839400	60839600	E13
chr18	60839600	60839800	E6
chr18	60839800	60840000	E35
chr18	60840000	60840200	E38
chr18	60840200	60840400	E68
chr18	60840400	60840600	E61
chr18	60840600	60841000	E60
chr18	60841000	60841600	E69
chr18	60841600	60841800	E61
chr18	60841800	60842000	E66
chr18	60842000	60842200	E41
chr18	60842200	60842600	E14
chr18	60842600	60843200	E69
chr18	60843200	60843400	E68
chr18	60843400	60843800	E14
chr18	60843800	60844000	E15
chr18	60844000	60844200	E57
chr18	60844200	60844400	E66
chr18	60844400	60845400	E65
chr18	60845400	60846800	E63
chr18	60846800	60847000	E69
chr18	60847000	60847800	E63
chr18	60847800	60848000	E64
chr18	60848000	60848200	E85
chr18	60848200	60849600	E67
chr18	60849600	60850000	E64
chr18	60850000	60850200	E67
chr18	60850200	60850600	E64
chr18	60850600	60851000	E63
chr18	60851000	60851200	E65
chr18	60851200	60851800	E63
chr18	60851800	60852200	E61
chr18	60852200	60853400	E63
chr18	60853400	60853600	E64
chr18	60853600	60853800	E67
chr18	60853800	60854000	E64
chr18	60854000	60854200	E67
chr18	60854200	60854600	E63
chr18	60854600	60854800	E64
chr18	60854800	60855000	E63
chr18	60855000	60855400	E64
chr18	60855400	60855600	E63
chr18	60855600	60855800	E64
chr18	60855800	60856000	E63
chr18	60856000	60856200	E60
chr18	60856200	60856400	E18
chr18	60856400	60857200	E14
chr18	60857200	60857400	E15
chr18	60857400	60857600	E14
chr18	60857600	60857800	E15
chr18	60857800	60858000	E14
chr18	60858000	60858200	E15
chr18	60858200	60859000	E14
chr18	60859000	60859200	E18
chr18	60859200	60859600	E14
chr18	60859600	60859800	E63
chr18	60859800	60860000	E64
chr18	60860000	60860800	E67
chr18	60860800	60861000	E17
chr18	60861000	60861400	E14
chr18	60861400	60861600	E15
chr18	60861600	60861800	E16
chr18	60861800	60862400	E15
chr18	60862400	60863200	E14
chr18	60863200	60863400	E16
chr18	60863400	60864200	E15
chr18	60864200	60864400	E14
chr18	60864400	60864600	E61
chr18	60864600	60864800	E63
chr18	60864800	60865400	E64
chr18	60865400	60866000	E63
chr18	60866000	60866400	E61
chr18	60866400	60866600	E59
chr18	60866600	60866800	E61
chr18	60866800	60867000	E60
chr18	60867000	60867400	E67
chr18	60867400	60867600	E64
chr18	60867600	60867800	E63
chr18	60867800	60868000	E61
chr18	60868000	60868200	E36
chr18	60868200	60868600	E48
chr18	60868600	60869000	E38
chr18	60869000	60869200	E48
chr18	60869200	60869600	E82
chr18	60869600	60870000	E16
chr18	60870000	60870200	E56
chr18	60870200	60870600	E13
chr18	60870600	60870800	E15
chr18	60870800	60871000	E57
chr18	60871000	60871400	E14
chr18	60871400	60871600	E62
chr18	60871600	60871800	E14
chr18	60871800	60872400	E69
chr18	60872400	60874200	E64
chr18	60874200	60874400	E67
chr18	60874400	60875800	E85
chr18	60875800	60876000	E67
chr18	60876000	60876600	E64
chr18	60876600	60876800	E60
chr18	60876800	60877600	E64
chr18	60877600	60877800	E67
chr18	60877800	60878000	E64
chr18	60878000	60878600	E63
chr18	60878600	60878800	E61
chr18	60878800	60879000	E66
chr18	60879000	60879200	E62
chr18	60879200	60879400	E41
chr18	60879400	60879600	E42
chr18	60879600	60879800	E60
chr18	60879800	60880000	E59
chr18	60880000	60880200	E61
chr18	60880200	60881800	E63
chr18	60881800	60882400	E61
chr18	60882400	60882600	E68
chr18	60882600	60882800	E14
chr18	60882800	60883000	E62
chr18	60883000	60883200	E61
chr18	60883200	60883400	E63
chr18	60883400	60884200	E64
chr18	60884200	60884400	E67
chr18	60884400	60884600	E64
chr18	60884600	60885000	E63
chr18	60885000	60885200	E68
chr18	60885200	60885400	E62
chr18	60885400	60885600	E15
chr18	60885600	60885800	E57
chr18	60885800	60886600	E82
chr18	60886600	60886800	E44
chr18	60886800	60887000	E82
chr18	60887000	60887400	E13
chr18	60887400	60887600	E48
chr18	60887600	60887800	E13
chr18	60887800	60888200	E82
chr18	60888200	60888400	E13
chr18	60888400	60888600	E16
chr18	60888600	60888800	E13
chr18	60888800	60889000	E16
chr18	60889000	60889400	E13
chr18	60889400	60889600	E7
chr18	60889600	60889800	E68
chr18	60889800	60890200	E15
chr18	60890200	60890400	E40
chr18	60890400	60890600	E34
chr18	60890600	60890800	E61
chr18	60890800	60891000	E63
chr18	60891000	60891200	E64
chr18	60891200	60891600	E67
chr18	60891600	60892000	E63
chr18	60892000	60892200	E64
chr18	60892200	60892400	E69
chr18	60892400	60892600	E14
chr18	60892600	60892800	E82
chr18	60892800	60893000	E36
chr18	60893000	60893200	E38
chr18	60893200	60893400	E56
chr18	60893400	60893600	E84
chr18	60893600	60893800	E16
chr18	60893800	60894000	E57
chr18	60894000	60894400	E16
chr18	60894400	60894600	E40
chr18	60894600	60894800	E60
chr18	60894800	60895000	E14
chr18	60895000	60895200	E61
chr18	60895200	60895400	E65
chr18	60895400	60895600	E62
chr18	60895600	60896000	E8
chr18	60896000	60896200	E13
chr18	60896200	60896400	E39
chr18	60896400	60896600	E13
chr18	60896600	60896800	E16
chr18	60896800	60897200	E62
chr18	60897200	60897400	E21
chr18	60897400	60897600	E19
chr18	60897600	60897800	E20
chr18	60897800	60898000	E19
chr18	60898000	60898200	E21
chr18	60898200	60898400	E17
chr18	60898400	60898800	E18
chr18	60898800	60899000	E11
chr18	60899000	60899200	E22
chr18	60899200	60899600	E11
chr18	60899600	60900000	E18
chr18	60900000	60900200	E17
chr18	60900200	60900400	E65
chr18	60900400	60900600	E64
chr18	60900600	60901200	E1
chr18	60901200	60901400	E10
chr18	60901400	60901600	E69
chr18	60901600	60901800	E65
chr18	60901800	60902400	E64
chr18	60902400	60902600	E63
chr18	60902600	60902800	E64
chr18	60902800	60903000	E69
chr18	60903000	60903200	E3
chr18	60903200	60903600	E14
chr18	60903600	60903800	E15
chr18	60903800	60904000	E56
chr18	60904000	60904400	E13
chr18	60904400	60904800	E82
chr18	60904800	60905200	E13
chr18	60905200	60906600	E82
chr18	60906600	60906800	E25
chr18	60906800	60908200	E82
chr18	60908200	60908400	E13
chr18	60908400	60908600	E7
chr18	60908600	60909000	E82
chr18	60909000	60909200	E44
chr18	60909200	60909400	E48
chr18	60909400	60909600	E35
chr18	60909600	60909800	E37
chr18	60909800	60910400	E82
chr18	60910400	60910600	E25
chr18	60910600	60910800	E13
chr18	60910800	60911200	E82
chr18	60911200	60911600	E48
chr18	60911600	60911800	E82
chr18	60911800	60912000	E13
chr18	60912000	60913000	E82
chr18	60913000	60913200	E13
chr18	60913200	60913400	E82
chr18	60913400	60913600	E40
chr18	60913600	60915400	E82
chr18	60915400	60915600	E25
chr18	60915600	60916400	E82
chr18	60916400	60916600	E48
chr18	60916600	60916800	E82
chr18	60916800	60917000	E37
chr18	60917000	60917200	E38
chr18	60917200	60917400	E44
chr18	60917400	60917600	E8
chr18	60917600	60917800	E82
chr18	60917800	60918000	E6
chr18	60918000	60918200	E25
chr18	60918200	60918400	E38
chr18	60918400	60918600	E55
chr18	60918600	60919000	E45
chr18	60919000	60919200	E44
chr18	60919200	60919600	E82
chr18	60919600	60919800	E13
chr18	60919800	60920000	E7
chr18	60920000	60920200	E6
chr18	60920200	60920400	E82
chr18	60920400	60920600	E7
chr18	60920600	60920800	E12
chr18	60920800	60921000	E11
chr18	60921000	60921400	E18
chr18	60921400	60921600	E62
chr18	60921600	60921800	E40
chr18	60921800	60922000	E8
chr18	60922000	60922200	E83
chr18	60922200	60922400	E12
chr18	60922400	60922600	E65
chr18	60922600	60922800	E1
chr18	60922800	60923000	E51
chr18	60923000	60923200	E64
chr18	60923200	60923400	E17
chr18	60923400	60923600	E40
chr18	60923600	60923800	E50
chr18	60923800	60924000	E12
chr18	60924000	60924200	E15
chr18	60924200	60924600	E18
chr18	60924600	60925000	E17
chr18	60925000	60925200	E18
chr18	60925200	60925400	E69
chr18	60925400	60925600	E68
chr18	60925600	60925800	E16
chr18	60925800	60926200	E83
chr18	60926200	60926600	E82
chr18	60926600	60926800	E56
chr18	60926800	60927000	E16
chr18	60927000	60927200	E56
chr18	60927200	60927400	E16
chr18	60927400	60927600	E82
chr18	60927600	60928000	E38
chr18	60928000	60928400	E74
chr18	60928400	60928600	E48
chr18	60928600	60929000	E55
chr18	60929000	60929200	E36
chr18	60929200	60929600	E55
chr18	60929600	60929800	E84
chr18	60929800	60930000	E16
chr18	60930000	60930400	E56
chr18	60930400	60930600	E13
chr18	60930600	60930800	E16
chr18	60930800	60931000	E38
chr18	60931000	60931400	E37
chr18	60931400	60931600	E25
chr18	60931600	60932200	E55
chr18	60932200	60932400	E37
chr18	60932400	60932600	E38
chr18	60932600	60934000	E82
chr18	60934000	60934200	E57
chr18	60934200	60934800	E40
chr18	60934800	60935000	E82
chr18	60935000	60935200	E56
chr18	60935200	60935400	E40
chr18	60935400	60935600	E62
chr18	60935600	60935800	E61
chr18	60935800	60936000	E62
chr18	60936000	60936200	E70
chr18	60936200	60936400	E37
chr18	60936400	60936600	E39
chr18	60936600	60937200	E13
chr18	60937200	60938800	E82
chr18	60938800	60939200	E39
chr18	60939200	60939600	E35
chr18	60939600	60939800	E48
chr18	60939800	60940600	E82
chr18	60940600	60940800	E32
chr18	60940800	60941000	E37
chr18	60941000	60941200	E41
chr18	60941200	60941400	E42
chr18	60941400	60941600	E35
chr18	60941600	60941800	E34
chr18	60941800	60942200	E44
chr18	60942200	60942400	E45
chr18	60942400	60942600	E82
chr18	60942600	60942800	E6
chr18	60942800	60943200	E82
chr18	60943200	60943400	E48
chr18	60943400	60943600	E82
chr18	60943600	60943800	E6
chr18	60943800	60944600	E82
chr18	60944600	60945000	E8
chr18	60945000	60945200	E3
chr18	60945200	60945600	E2
chr18	60945600	60945800	E65
chr18	60945800	60946000	E2
chr18	60946000	60946400	E10
chr18	60946400	60946600	E69
chr18	60946600	60946800	E65
chr18	60946800	60947000	E14
chr18	60947000	60947200	E10
chr18	60947200	60947400	E2
chr18	60947400	60947600	E11
chr18	60947600	60947800	E8
chr18	60947800	60948000	E13
chr18	60948000	60948200	E82
chr18	60948200	60948400	E13
chr18	60948400	60949000	E82
chr18	60949000	60949200	E13
chr18	60949200	60949400	E25
chr18	60949400	60950000	E13
chr18	60950000	60950200	E16
chr18	60950200	60950400	E15
chr18	60950400	60950600	E9
chr18	60950600	60950800	E22
chr18	60950800	60951000	E70
chr18	60951000	60951200	E22
chr18	60951200	60951600	E68
chr18	60951600	60951800	E60
chr18	60951800	60952000	E69
chr18	60952000	60952400	E63
chr18	60952400	60952800	E67
chr18	60952800	60953000	E64
chr18	60953000	60953400	E63
chr18	60953400	60953600	E69
chr18	60953600	60953800	E68
chr18	60953800	60954000	E62
chr18	60954000	60954200	E61
chr18	60954200	60954400	E65
chr18	60954400	60954800	E61
chr18	60954800	60955200	E14
chr18	60955200	60955400	E62
chr18	60955400	60955800	E15
chr18	60955800	60956000	E62
chr18	60956000	60956200	E68
chr18	60956200	60956400	E8
chr18	60956400	60956600	E12
chr18	60956600	60956800	E8
chr18	60956800	60957200	E44
chr18	60957200	60957400	E45
chr18	60957400	60957600	E7
chr18	60957600	60957800	E82
chr18	60957800	60958000	E16
chr18	60958000	60958200	E84
chr18	60958200	60958400	E13
chr18	60958400	60958600	E82
chr18	60958600	60958800	E16
chr18	60958800	60959000	E15
chr18	60959000	60959200	E12
chr18	60959200	60959400	E83
chr18	60959400	60959800	E11
chr18	60959800	60960000	E65
chr18	60960000	60960200	E63
chr18	60960200	60961200	E67
chr18	60961200	60961400	E64
chr18	60961400	60961600	E61
chr18	60961600	60961800	E68
chr18	60961800	60962000	E40
chr18	60962000	60962200	E8
chr18	60962200	60962400	E76
chr18	60962400	60962800	E82
chr18	60962800	60963000	E13
chr18	60963000	60963200	E56
chr18	60963200	60963400	E16
chr18	60963400	60963800	E84
chr18	60963800	60964200	E37
chr18	60964200	60964400	E38
chr18	60964400	60964800	E74
chr18	60964800	60965000	E72
chr18	60965000	60965200	E7
chr18	60965200	60965600	E82
chr18	60965600	60965800	E13
chr18	60965800	60966000	E82
chr18	60966000	60966200	E56
chr18	60966200	60966400	E39
chr18	60966400	60966600	E57
chr18	60966600	60967000	E63
chr18	60967000	60967200	E85
chr18	60967200	60967400	E67
chr18	60967400	60967800	E85
chr18	60967800	60968400	E67
chr18	60968400	60968600	E18
chr18	60968600	60968800	E70
chr18	60968800	60969200	E18
chr18	60969200	60969400	E17
chr18	60969400	60969600	E64
chr18	60969600	60969800	E67
chr18	60969800	60970200	E85
chr18	60970200	60970400	E67
chr18	60970400	60970600	E85
chr18	60970600	60971600	E67
chr18	60971600	60971800	E64
chr18	60971800	60972000	E10
chr18	60972000	60972200	E3
chr18	60972200	60972400	E66
chr18	60972400	60972800	E11
chr18	60972800	60973000	E8
chr18	60973000	60973200	E5
chr18	60973200	60973400	E82
chr18	60973400	60973600	E8
chr18	60973600	60973800	E50
chr18	60973800	60974200	E3
chr18	60974200	60974400	E66
chr18	60974400	60974600	E2
chr18	60974600	60974800	E1
chr18	60974800	60975000	E64
chr18	60975000	60975200	E63
chr18	60975200	60975800	E64
chr18	60975800	60976000	E69
chr18	60976000	60976200	E14
chr18	60976200	60976400	E64
chr18	60976400	60976600	E63
chr18	60976600	60976800	E64
chr18	60976800	60977000	E63
chr18	60977000	60977200	E65
chr18	60977200	60977600	E63
chr18	60977600	60977800	E64
chr18	60977800	60978000	E63
chr18	60978000	60978200	E67
chr18	60978200	60980000	E85
chr18	60980000	60980400	E19
chr18	60980400	60982600	E85
chr18	60982600	60982800	E20
chr18	60982800	60983200	E19
chr18	60983200	60983600	E20
chr18	60983600	60985000	E19
chr18	60985000	60985200	E20
chr18	60985200	60985600	E19
chr18	60985600	60985800	E20
chr18	60985800	60987000	E19
chr18	60987000	60987200	E20
chr18	60987200	60987400	E19
chr18	60987400	60987800	E20
chr18	60987800	60988600	E85
chr18	60988600	60988800	E67
chr18	60988800	60989400	E61
chr18	60989400	60989600	E60
chr18	60989600	60990400	E64
chr18	60990400	60990600	E18
chr18	60990600	60990800	E4
chr18	60990800	60991000	E7
chr18	60991000	60991400	E82
chr18	60991400	60991600	E25
chr18	60991600	60991800	E50
chr18	60991800	60992200	E8
chr18	60992200	60992400	E32
chr18	60992400	60992600	E25
chr18	60992600	60992800	E13
chr18	60992800	60993000	E6
chr18	60993000	60993200	E7
chr18	60993200	60993400	E50
chr18	60993400	60993600	E7
chr18	60993600	60993800	E82
chr18	60993800	60994000	E48
chr18	60994000	60994200	E45
chr18	60994200	60994400	E38
chr18	60994400	60994600	E82
chr18	60994600	60995200	E74
chr18	60995200	60995400	E71
chr18	60995400	60998000	E74
chr18	60998000	60998200	E13
chr18	60998200	60998400	E82
chr18	60998400	60998600	E48
chr18	60998600	60999600	E74
chr18	60999600	60999800	E44
chr18	60999800	61000000	E48
chr18	61000000	61002000	E74
chr18	61002000	61002200	E71
chr18	61002200	61003600	E74
chr18	61003600	61003800	E72
chr18	61003800	61007000	E74
chr18	61007000	61007200	E48
chr18	61007200	61007400	E82
chr18	61007400	61007600	E23
chr18	61007600	61007800	E84
chr18	61007800	61009000	E74
chr18	61009000	61009200	E48
chr18	61009200	61009400	E74
chr18	61009400	61009600	E80
chr18	61009600	61009800	E72
chr18	61009800	61010200	E74
chr18	61010200	61010400	E72
chr18	61010400	61011200	E74
chr18	61011200	61011400	E48
chr18	61011400	61011600	E74
chr18	61011600	61011800	E46
chr18	61011800	61013800	E74
chr18	61013800	61014000	E48
chr18	61014000	61014400	E55
chr18	61014400	61014600	E48
chr18	61014600	61014800	E55
chr18	61014800	61015000	E35
chr18	61015000	61015200	E53
chr18	61015200	61015400	E59
chr18	61015400	61015800	E61
chr18	61015800	61016000	E42
chr18	61016000	61016400	E61
chr18	61016400	61016600	E59
chr18	61016600	61016800	E52
chr18	61016800	61017000	E35
chr18	61017000	61017200	E55
chr18	61017200	61017400	E45
chr18	61017400	61020000	E74
chr18	61020000	61020200	E45
chr18	61020200	61020800	E74
chr18	61020800	61021000	E72
chr18	61021000	61021800	E74
chr18	61021800	61022000	E72
chr18	61022000	61022400	E74
chr18	61022400	61022600	E82
chr18	61022600	61023000	E6
chr18	61023000	61023800	E82
chr18	61023800	61024000	E38
chr18	61024000	61024200	E55
chr18	61024200	61026200	E74
chr18	61026200	61026400	E72
chr18	61026400	61027400	E74
chr18	61027400	61027600	E25
chr18	61027600	61028000	E82
chr18	61028000	61028200	E76
chr18	61028200	61028400	E74
chr18	61028400	61028600	E48
chr18	61028600	61030400	E74
chr18	61030400	61030600	E48
chr18	61030600	61031000	E74
chr18	61031000	61031200	E55
chr18	61031200	61031400	E35
chr18	61031400	61031600	E31
chr18	61031600	61031800	E35
chr18	61031800	61032000	E38
chr18	61032000	61032200	E23
chr18	61032200	61032400	E31
chr18	61032400	61032600	E55
chr18	61032600	61032800	E33
chr18	61032800	61033200	E29
chr18	61033200	61034400	E19
chr18	61034400	61034600	E85
chr18	61034600	61035000	E20
chr18	61035000	61035200	E85
chr18	61035200	61035400	E20
chr18	61035400	61035600	E28
chr18	61035600	61035800	E29
chr18	61035800	61036000	E23
chr18	61036000	61036400	E7
chr18	61036400	61037000	E82
chr18	61037000	61037200	E7
chr18	61037200	61037400	E82
chr18	61037400	61037600	E74
chr18	61037600	61037800	E48
chr18	61037800	61039000	E74
chr18	61039000	61039200	E48
chr18	61039200	61040400	E74
chr18	61040400	61040600	E45
chr18	61040600	61040800	E82
chr18	61040800	61041000	E44
chr18	61041000	61041200	E48
chr18	61041200	61041400	E44
chr18	61041400	61041800	E82
chr18	61041800	61042000	E25
chr18	61042000	61042800	E74
chr18	61042800	61043000	E34
chr18	61043000	61043200	E36
chr18	61043200	61043400	E37
chr18	61043400	61043600	E35
chr18	61043600	61043800	E45
chr18	61043800	61044000	E44
chr18	61044000	61045000	E82
chr18	61045000	61045400	E13
chr18	61045400	61045600	E82
chr18	61045600	61045800	E34
chr18	61045800	61046000	E61
chr18	61046000	61046200	E67
chr18	61046200	61046400	E20
chr18	61046400	61046600	E17
chr18	61046600	61046800	E67
chr18	61046800	61047000	E40
chr18	61047000	61047200	E7
chr18	61047200	61048000	E82
chr18	61048000	61048200	E7
chr18	61048200	61049000	E82
chr18	61049000	61049200	E7
chr18	61049200	61049400	E38
chr18	61049400	61049600	E55
chr18	61049600	61049800	E48
chr18	61049800	61051000	E74
chr18	61051000	61051400	E72
chr18	61051400	61055800	E74
chr18	61055800	61056000	E48
chr18	61056000	61056400	E82
chr18	61056400	61056600	E38
chr18	61056600	61056800	E82
chr18	61056800	61057000	E13
chr18	61057000	61057200	E7
chr18	61057200	61057400	E6
chr18	61057400	61057600	E44
chr18	61057600	61057800	E7
chr18	61057800	61058000	E25
chr18	61058000	61058200	E31
chr18	61058200	61058800	E82
chr18	61058800	61059000	E13
chr18	61059000	61059400	E82
chr18	61059400	61059600	E56
chr18	61059600	61059800	E42
chr18	61059800	61060000	E34
chr18	61060000	61060200	E39
chr18	61060200	61060400	E68
chr18	61060400	61060600	E16
chr18	61060600	61060800	E58
chr18	61060800	61061000	E84
chr18	61061000	61061200	E55
chr18	61061200	61061400	E37
chr18	61061400	61061800	E82
chr18	61061800	61062000	E38
chr18	61062000	61063000	E82
chr18	61063000	61063200	E48
chr18	61063200	61063400	E72
chr18	61063400	61064000	E74
chr18	61064000	61064200	E72
chr18	61064200	61064400	E46
chr18	61064400	61064600	E74
chr18	61064600	61064800	E71
chr18	61064800	61066400	E74
chr18	61066400	61066600	E77
chr18	61066600	61066800	E82
chr18	61066800	61067000	E25
chr18	61067000	61067400	E22
chr18	61067400	61067600	E18
chr18	61067600	61067800	E22
chr18	61067800	61068000	E12
chr18	61068000	61068200	E83
chr18	61068200	61068600	E82
chr18	61068600	61070200	E74
chr18	61070200	61070400	E72
chr18	61070400	61072000	E74
chr18	61072000	61072200	E25
chr18	61072200	61072400	E82
chr18	61072400	61072600	E7
chr18	61072600	61072800	E82
chr18	61072800	61073000	E48
chr18	61073000	61073200	E72
chr18	61073200	61073400	E74
chr18	61073400	61073600	E45
chr18	61073600	61073800	E74
chr18	61073800	61074000	E48
chr18	61074000	61075400	E74
chr18	61075400	61075600	E48
chr18	61075600	61076600	E74
chr18	61076600	61076800	E72
chr18	61076800	61077200	E74
chr18	61077200	61077400	E72
chr18	61077400	61078800	E74
chr18	61078800	61080000	E82
chr18	61080000	61080200	E56
chr18	61080200	61080600	E82
chr18	61080600	61080800	E48
chr18	61080800	61081600	E74
chr18	61081600	61081800	E46
chr18	61081800	61082800	E74
chr18	61082800	61083000	E46
chr18	61083000	61083600	E74
chr18	61083600	61083800	E72
chr18	61083800	61085400	E74
chr18	61085400	61085600	E46
chr18	61085600	61086400	E74
chr18	61086400	61086600	E49
chr18	61086600	61086800	E35
chr18	61086800	61087000	E82
chr18	61087000	61087200	E25
chr18	61087200	61087400	E76
chr18	61087400	61087600	E38
chr18	61087600	61087800	E30
chr18	61087800	61088000	E23
chr18	61088000	61088200	E32
chr18	61088200	61088400	E33
chr18	61088400	61088600	E29
chr18	61088600	61088800	E28
chr18	61088800	61089000	E85
chr18	61089000	61089800	E19
chr18	61089800	61090000	E85
chr18	61090000	61090200	E19
chr18	61090200	61090400	E20
chr18	61090400	61090600	E85
chr18	61090600	61090800	E29
chr18	61090800	61091000	E31
chr18	61091000	61091200	E54
chr18	61091200	61091400	E38
chr18	61091400	61092200	E55
chr18	61092200	61093000	E74
chr18	61093000	61093200	E48
chr18	61093200	61093400	E74
chr18	61093400	61093600	E48
chr18	61093600	61093800	E55
chr18	61093800	61094800	E54
chr18	61094800	61095000	E37
chr18	61095000	61095200	E38
chr18	61095200	61095400	E54
chr18	61095400	61095600	E53
chr18	61095600	61096600	E74
chr18	61096600	61096800	E48
chr18	61096800	61101200	E74
chr18	61101200	61101400	E72
chr18	61101400	61103400	E74
chr18	61103400	61103600	E48
chr18	61103600	61104600	E74
chr18	61104600	61104800	E45
chr18	61104800	61106200	E82
chr18	61106200	61106400	E25
chr18	61106400	61106600	E22
chr18	61106600	61107000	E13
chr18	61107000	61107200	E38
chr18	61107200	61107800	E55
chr18	61107800	61108000	E54
chr18	61108000	61108400	E25
chr18	61108400	61109000	E53
chr18	61109000	61109200	E54
chr18	61109200	61110400	E55
chr18	61110400	61110600	E37
chr18	61110600	61110800	E55
chr18	61110800	61111000	E38
chr18	61111000	61111800	E82
chr18	61111800	61112200	E7
chr18	61112200	61112400	E50
chr18	61112400	61112600	E44
chr18	61112600	61113200	E82
chr18	61113200	61113400	E44
chr18	61113400	61113600	E48
chr18	61113600	61113800	E74
chr18	61113800	61114000	E45
chr18	61114000	61114200	E74
chr18	61114200	61114400	E45
chr18	61114400	61116600	E74
chr18	61116600	61116800	E72
chr18	61116800	61117800	E74
chr18	61117800	61118000	E46
chr18	61118000	61118200	E48
chr18	61118200	61118400	E74
chr18	61118400	61118600	E72
chr18	61118600	61118800	E79
chr18	61118800	61119000	E74
chr18	61119000	61119400	E72
chr18	61119400	61119600	E74
chr18	61119600	61119800	E75
chr18	61119800	61121400	E74
chr18	61121400	61121600	E44
chr18	61121600	61121800	E25
chr18	61121800	61122000	E46
chr18	61122000	61122200	E48
chr18	61122200	61123400	E74
chr18	61123400	61123600	E45
chr18	61123600	61124400	E74
chr18	61124400	61124600	E48
chr18	61124600	61126000	E74
chr18	61126000	61126200	E71
chr18	61126200	61126400	E46
chr18	61126400	61126800	E74
chr18	61126800	61127000	E48
chr18	61127000	61128000	E74
chr18	61128000	61128200	E25
chr18	61128200	61128800	E82
chr18	61128800	61129000	E13
chr18	61129000	61131400	E74
chr18	61131400	61131600	E72
chr18	61131600	61133800	E74
chr18	61133800	61134000	E78
chr18	61134000	61134200	E72
chr18	61134200	61134800	E74
chr18	61134800	61135000	E75
chr18	61135000	61135200	E25
chr18	61135200	61135800	E74
chr18	61135800	61136000	E46
chr18	61136000	61136200	E74
chr18	61136200	61136400	E25
chr18	61136400	61137800	E82
chr18	61137800	61138000	E72
chr18	61138000	61139600	E74
chr18	61139600	61139800	E44
chr18	61139800	61143000	E74
chr18	61143000	61143200	E48
chr18	61143200	61143400	E34
chr18	61143400	61144000	E74
chr18	61144000	61144200	E72
chr18	61144200	61148200	E74
chr18	61148200	61148600	E46
chr18	61148600	61149000	E74
chr18	61149000	61149200	E48
chr18	61149200	61152800	E74
chr18	61152800	61153000	E77
chr18	61153000	61153200	E74
chr18	61153200	61153400	E48
chr18	61153400	61154000	E74
chr18	61154000	61154200	E79
chr18	61154200	61157200	E74
chr18	61157200	61157400	E82
chr18	61157400	61157800	E23
chr18	61157800	61158000	E25
chr18	61158000	61158600	E74
chr18	61158600	61158800	E48
chr18	61158800	61161400	E74
chr18	61161400	61161600	E72
chr18	61161600	61161800	E45
chr18	61161800	61162200	E74
chr18	61162200	61162400	E46
chr18	61162400	61163800	E74
chr18	61163800	61164000	E46
chr18	61164000	61164200	E45
chr18	61164200	61168000	E74
chr18	61168000	61168200	E80
chr18	61168200	61170200	E74
chr18	61170200	61170400	E48
chr18	61170400	61172800	E74
chr18	61172800	61173000	E72
chr18	61173000	61175400	E74
chr18	61175400	61175600	E48
chr18	61175600	61176800	E74
chr18	61176800	61177000	E48
chr18	61177000	61178000	E74
chr18	61178000	61178200	E76
chr18	61178200	61178600	E74
chr18	61178600	61178800	E48
chr18	61178800	61180400	E74
chr18	61180400	61180600	E46
chr18	61180600	61180800	E72
chr18	61180800	61185400	E74
chr18	61185400	61185600	E34
chr18	61185600	61185800	E31
chr18	61185800	61186000	E25
chr18	61186000	61186200	E46
chr18	61186200	61186800	E74
chr18	61186800	61187000	E45
chr18	61187000	61187200	E48
chr18	61187200	61190800	E74
chr18	61190800	61191000	E48
chr18	61191000	61191200	E74
chr18	61191200	61191400	E72
chr18	61191400	61191800	E74
chr18	61191800	61192000	E80
chr18	61192000	61192200	E46
chr18	61192200	61192600	E74
chr18	61192600	61192800	E72
chr18	61192800	61194200	E74
chr18	61194200	61194400	E48
chr18	61194400	61194600	E72
chr18	61194600	61205400	E74
chr18	61205400	61205600	E72
chr18	61205600	61208000	E74
chr18	61208000	61208200	E72
chr18	61208200	61211200	E74
chr18	61211200	61211400	E48
chr18	61211400	61217400	E74
chr18	61217400	61217600	E46
chr18	61217600	61218600	E74
chr18	61218600	61218800	E77
chr18	61218800	61222200	E74
chr18	61222200	61222400	E71
chr18	61222400	61222600	E48
chr18	61222600	61224000	E74
chr18	61224000	61224200	E48
chr18	61224200	61225600	E74
chr18	61225600	61225800	E46
chr18	61225800	61226400	E74
chr18	61226400	61226600	E48
chr18	61226600	61227000	E55
chr18	61227000	61227600	E54
chr18	61227600	61227800	E53
chr18	61227800	61228800	E55
chr18	61228800	61229000	E53
chr18	61229000	61229200	E35
chr18	61229200	61229400	E52
chr18	61229400	61229800	E35
chr18	61229800	61230000	E36
chr18	61230000	61230200	E52
chr18	61230200	61230400	E36
chr18	61230400	61230800	E74
chr18	61230800	61231000	E72
chr18	61231000	61233600	E74
chr18	61233600	61233800	E72
chr18	61233800	61234200	E48
chr18	61234200	61234400	E80
chr18	61234400	61234600	E45
chr18	61234600	61237600	E74
chr18	61237600	61237800	E72
chr18	61237800	61238600	E74
chr18	61238600	61238800	E71
chr18	61238800	61243000	E74
chr18	61243000	61243200	E46
chr18	61243200	61245400	E74
chr18	61245400	61245600	E82
chr18	61245600	61245800	E23
chr18	61245800	61246600	E82
chr18	61246600	61248200	E74
chr18	61248200	61248400	E72
chr18	61248400	61252000	E74
chr18	61252000	61252200	E46
chr18	61252200	61252600	E74
chr18	61252600	61252800	E46
chr18	61252800	61254000	E74
chr18	61254000	61254200	E48
chr18	61254200	61255400	E74
chr18	61255400	61255600	E44
chr18	61255600	61255800	E74
chr18	61255800	61256000	E55
chr18	61256000	61256200	E74
chr18	61256200	61256400	E55
chr18	61256400	61257600	E74
chr18	61257600	61257800	E46
chr18	61257800	61258400	E74
chr18	61258400	61258600	E46
chr18	61258600	61260800	E74
chr18	61260800	61261000	E72
chr18	61261000	61261400	E74
chr18	61261400	61261600	E34
chr18	61261600	61263600	E74
chr18	61263600	61263800	E72
chr18	61263800	61265800	E74
chr18	61265800	61266000	E46
chr18	61266000	61266600	E74
chr18	61266600	61266800	E72
chr18	61266800	61267000	E74
chr18	61267000	61267200	E46
chr18	61267200	61267800	E74
chr18	61267800	61268000	E72
chr18	61268000	61268600	E74
chr18	61268600	61269200	E82
chr18	61269200	61269400	E25
chr18	61269400	61269600	E82
chr18	61269600	61269800	E16
chr18	61269800	61270000	E31
chr18	61270000	61270200	E58
chr18	61270200	61270400	E60
chr18	61270400	61270600	E64
chr18	61270600	61271000	E67
chr18	61271000	61271200	E51
chr18	61271200	61271400	E60
chr18	61271400	61271600	E61
chr18	61271600	61271800	E22
chr18	61271800	61272000	E16
chr18	61272000	61272600	E83
chr18	61272600	61272800	E82
chr18	61272800	61273000	E48
chr18	61273000	61274200	E74
chr18	61274200	61274400	E84
chr18	61274400	61274600	E55
chr18	61274600	61274800	E37
chr18	61274800	61277200	E74
chr18	61277200	61277400	E72
chr18	61277400	61278200	E74
chr18	61278200	61278600	E84
chr18	61278600	61278800	E56
chr18	61278800	61279000	E84
chr18	61279000	61281800	E74
chr18	61281800	61282000	E46
chr18	61282000	61282400	E74
chr18	61282400	61282600	E46
chr18	61282600	61283800	E74
chr18	61283800	61284000	E48
chr18	61284000	61284400	E55
chr18	61284400	61284600	E54
chr18	61284600	61284800	E53
chr18	61284800	61285600	E84
chr18	61285600	61285800	E82
chr18	61285800	61286000	E25
chr18	61286000	61286600	E74
chr18	61286600	61286800	E72
chr18	61286800	61293000	E73
chr18	61293000	61293200	E47
chr18	61293200	61306000	E73
chr18	61306000	61306200	E72
chr18	61306200	61306400	E74
chr18	61306400	61306600	E46
chr18	61306600	61307200	E74
chr18	61307200	61307400	E48
chr18	61307400	61308800	E74
chr18	61308800	61309000	E46
chr18	61309000	61309600	E74
chr18	61309600	61309800	E75
chr18	61309800	61314800	E74
chr18	61314800	61315000	E46
chr18	61315000	61315200	E79
chr18	61315200	61315800	E74
chr18	61315800	61316000	E46
chr18	61316000	61316200	E74
chr18	61316200	61316400	E48
chr18	61316400	61321600	E74
chr18	61321600	61321800	E45
chr18	61321800	61326200	E74
chr18	61326200	61326400	E46
chr18	61326400	61328200	E74
chr18	61328200	61328400	E48
chr18	61328400	61332200	E74
chr18	61332200	61332400	E71
chr18	61332400	61335400	E74
chr18	61335400	61335600	E48
chr18	61335600	61336000	E74
chr18	61336000	61336600	E82
chr18	61336600	61336800	E13
chr18	61336800	61337200	E74
chr18	61337200	61337400	E72
chr18	61337400	61339000	E74
chr18	61339000	61339200	E72
chr18	61339200	61347200	E73
chr18	61347200	61347800	E74
chr18	61347800	61348000	E73
chr18	61348000	61350600	E74
chr18	61350600	61351000	E72
chr18	61351000	61351600	E74
chr18	61351600	61351800	E72
chr18	61351800	61352000	E74
chr18	61352000	61352200	E46
chr18	61352200	61352400	E82
chr18	61352400	61352600	E13
chr18	61352600	61356000	E74
chr18	61356000	61356200	E45
chr18	61356200	61356800	E74
chr18	61356800	61357000	E46
chr18	61357000	61357200	E72
chr18	61357200	61360400	E74
chr18	61360400	61360800	E72
chr18	61360800	61361400	E74
chr18	61361400	61361600	E72
chr18	61361600	61362600	E74
chr18	61362600	61362800	E49
chr18	61362800	61364000	E74
chr18	61364000	61364200	E25
chr18	61364200	61366600	E74
chr18	61366600	61366800	E48
chr18	61366800	61367400	E74
chr18	61367400	61367600	E72
chr18	61367600	61367800	E74
chr18	61367800	61368000	E77
chr18	61368000	61371600	E74
chr18	61371600	61371800	E44
chr18	61371800	61372800	E74
chr18	61372800	61373000	E72
chr18	61373000	61374000	E74
chr18	61374000	61374200	E72
chr18	61374200	61375600	E74
chr18	61375600	61375800	E45
chr18	61375800	61376000	E48
chr18	61376000	61383200	E74
chr18	61383200	61383400	E79
chr18	61383400	61384000	E74
chr18	61384000	61384200	E46
chr18	61384200	61384800	E74
chr18	61384800	61385000	E45
chr18	61385000	61391600	E74
chr18	61391600	61391800	E72
chr18	61391800	61392600	E74
chr18	61392600	61392800	E72
chr18	61392800	61394200	E74
chr18	61394200	61394400	E45
chr18	61394400	61396800	E74
chr18	61396800	61397000	E46
chr18	61397000	61397800	E74
chr18	61397800	61398000	E72
chr18	61398000	61398400	E74
chr18	61398400	61398600	E72
chr18	61398600	61399000	E74
chr18	61399000	61399200	E72
chr18	61399200	61400400	E74
chr18	61400400	61400600	E75
chr18	61400600	61403600	E74
chr18	61403600	61403800	E46
chr18	61403800	61406600	E74
chr18	61406600	61406800	E72
chr18	61406800	61407000	E74
chr18	61407000	61407200	E46
chr18	61407200	61413000	E74
chr18	61413000	61413200	E48
chr18	61413200	61415000	E74
chr18	61415000	61415200	E79
chr18	61415200	61420000	E74
chr18	61420000	61420200	E71
chr18	61420200	61421000	E74
chr18	61421000	61421200	E80
chr18	61421200	61422800	E74
chr18	61422800	61423000	E78
chr18	61423000	61426000	E74
chr18	61426000	61426200	E72
chr18	61426200	61426400	E46
chr18	61426400	61429600	E74
chr18	61429600	61429800	E45
chr18	61429800	61438000	E74
chr18	61438000	61438200	E48
chr18	61438200	61438600	E74
chr18	61438600	61438800	E25
chr18	61438800	61439200	E74
chr18	61439200	61439400	E72
chr18	61439400	61439800	E74
chr18	61439800	61440200	E75
chr18	61440200	61442200	E74
chr18	61442200	61442400	E76
chr18	61442400	61443600	E74
chr18	61443600	61443800	E75
chr18	61443800	61446400	E74
chr18	61446400	61446600	E72
chr18	61446600	61447200	E74
chr18	61447200	61447400	E72
chr18	61447400	61448400	E74
chr18	61448400	61448600	E72
chr18	61448600	61449800	E74
chr18	61449800	61450000	E46
chr18	61450000	61451000	E74
chr18	61451000	61451200	E46
chr18	61451200	61451400	E74
chr18	61451400	61451600	E81
chr18	61451600	61451800	E46
chr18	61451800	61452200	E74
chr18	61452200	61452400	E48
chr18	61452400	61453200	E74
chr18	61453200	61453400	E46
chr18	61453400	61453800	E74
chr18	61453800	61454000	E48
chr18	61454000	61455800	E74
chr18	61455800	61456000	E75
chr18	61456000	61459200	E74
chr18	61459200	61459400	E72
chr18	61459400	61460200	E74
chr18	61460200	61460400	E48
chr18	61460400	61462800	E74
chr18	61462800	61463000	E46
chr18	61463000	61468000	E74
chr18	61468000	61468200	E76
chr18	61468200	61468400	E74
chr18	61468400	61468600	E72
chr18	61468600	61468800	E74
chr18	61468800	61469000	E72
chr18	61469000	61469400	E74
chr18	61469400	61469600	E72
chr18	61469600	61473600	E74
chr18	61473600	61473800	E72
chr18	61473800	61477200	E74
chr18	61477200	61477400	E75
chr18	61477400	61479000	E74
chr18	61479000	61479200	E72
chr18	61479200	61479800	E74
chr18	61479800	61480000	E72
chr18	61480000	61480800	E74
chr18	61480800	61481000	E55
chr18	61481000	61481200	E53
chr18	61481200	61481400	E37
chr18	61481400	61482400	E53
chr18	61482400	61484200	E55
chr18	61484200	61484400	E48
chr18	61484400	61485200	E74
chr18	61485200	61485600	E46
chr18	61485600	61486000	E74
chr18	61486000	61486200	E48
chr18	61486200	61486800	E74
chr18	61486800	61487200	E72
chr18	61487200	61488000	E74
chr18	61488000	61488200	E48
chr18	61488200	61488600	E74
chr18	61488600	61488800	E72
chr18	61488800	61491200	E74
chr18	61491200	61491400	E79
chr18	61491400	61492200	E74
chr18	61492200	61492400	E72
chr18	61492400	61495800	E74
chr18	61495800	61496200	E82
chr18	61496200	61496400	E25
chr18	61496400	61496800	E82
chr18	61496800	61497000	E35
chr18	61497000	61497200	E38
chr18	61497200	61497400	E55
chr18	61497400	61497600	E25
chr18	61497600	61497800	E54
chr18	61497800	61498000	E55
chr18	61498000	61498200	E37
chr18	61498200	61498400	E43
chr18	61498400	61498600	E34
chr18	61498600	61498800	E43
chr18	61498800	61499000	E34
chr18	61499000	61499200	E39
chr18	61499200	61499400	E37
chr18	61499400	61499600	E13
chr18	61499600	61499800	E31
chr18	61499800	61500000	E54
chr18	61500000	61500200	E35
chr18	61500200	61500400	E13
chr18	61500400	61500600	E82
chr18	61500600	61500800	E45
chr18	61500800	61501000	E48
chr18	61501000	61501200	E74
chr18	61501200	61501400	E45
chr18	61501400	61501600	E74
chr18	61501600	61502000	E82
chr18	61502000	61502200	E25
chr18	61502200	61502800	E82
chr18	61502800	61503200	E74
chr18	61503200	61503400	E46
chr18	61503400	61504200	E74
chr18	61504200	61504400	E48
chr18	61504400	61506600	E74
chr18	61506600	61507000	E55
chr18	61507000	61507400	E54
chr18	61507400	61507600	E55
chr18	61507600	61508800	E74
chr18	61508800	61509000	E13
chr18	61509000	61510000	E82
chr18	61510000	61510600	E25
chr18	61510600	61510800	E83
chr18	61510800	61511000	E5
chr18	61511000	61511400	E83
chr18	61511400	61511600	E16
chr18	61511600	61511800	E13
chr18	61511800	61512000	E82
chr18	61512000	61513000	E74
chr18	61513000	61513200	E48
chr18	61513200	61513400	E72
chr18	61513400	61514600	E74
chr18	61514600	61514800	E13
chr18	61514800	61515000	E77
chr18	61515000	61517200	E74
chr18	61517200	61517800	E25
chr18	61517800	61520800	E74
chr18	61520800	61521000	E48
chr18	61521000	61521200	E72
chr18	61521200	61525000	E74
chr18	61525000	61525400	E82
chr18	61525400	61525600	E25
chr18	61525600	61526000	E74
chr18	61526000	61526200	E46
chr18	61526200	61527200	E74
chr18	61527200	61527400	E72
chr18	61527400	61533600	E73
chr18	61533600	61533800	E72
chr18	61533800	61535000	E74
chr18	61535000	61535200	E72
chr18	61535200	61535400	E46
chr18	61535400	61536800	E74
chr18	61536800	61537200	E45
chr18	61537200	61537800	E74
chr18	61537800	61538000	E48
chr18	61538000	61540000	E74
chr18	61540000	61540200	E48
chr18	61540200	61545800	E74
chr18	61545800	61546000	E72
chr18	61546000	61546600	E74
chr18	61546600	61547000	E25
chr18	61547000	61547600	E55
chr18	61547600	61547800	E54
chr18	61547800	61548600	E55
chr18	61548600	61549400	E74
chr18	61549400	61549600	E25
chr18	61549600	61550600	E82
chr18	61550600	61550800	E25
chr18	61550800	61551400	E74
chr18	61551400	61551600	E72
chr18	61551600	61553600	E74
chr18	61553600	61553800	E72
chr18	61553800	61554200	E74
chr18	61554200	61554600	E31
chr18	61554600	61554800	E53
chr18	61554800	61555000	E31
chr18	61555000	61555200	E27
chr18	61555200	61555600	E23
chr18	61555600	61556000	E25
chr18	61556000	61556400	E23
chr18	61556400	61556600	E31
chr18	61556600	61556800	E25
chr18	61556800	61557000	E53
chr18	61557000	61557600	E55
chr18	61557600	61558000	E37
chr18	61558000	61558200	E35
chr18	61558200	61558400	E48
chr18	61558400	61558600	E36
chr18	61558600	61558800	E34
chr18	61558800	61559000	E36
chr18	61559000	61559400	E55
chr18	61559400	61559600	E48
chr18	61559600	61561000	E74
chr18	61561000	61561200	E48
chr18	61561200	61561400	E36
chr18	61561400	61562200	E55
chr18	61562200	61562400	E37
chr18	61562400	61562600	E36
chr18	61562600	61563000	E52
chr18	61563000	61563200	E53
chr18	61563200	61563400	E36
chr18	61563400	61563600	E40
chr18	61563600	61563800	E38
chr18	61563800	61564000	E25
chr18	61564000	61564200	E45
chr18	61564200	61567600	E74
chr18	61567600	61567800	E37
chr18	61567800	61568000	E35
chr18	61568000	61568200	E54
chr18	61568200	61568400	E53
chr18	61568400	61568600	E54
chr18	61568600	61568800	E55
chr18	61568800	61569200	E54
chr18	61569200	61570000	E74
chr18	61570000	61570200	E49
chr18	61570200	61571200	E74
chr18	61571200	61571600	E36
chr18	61571600	61571800	E52
chr18	61571800	61572000	E35
chr18	61572000	61572400	E58
chr18	61572400	61573200	E59
chr18	61573200	61573400	E42
chr18	61573400	61573800	E34
chr18	61573800	61574200	E42
chr18	61574200	61574400	E59
chr18	61574400	61574600	E60
chr18	61574600	61574800	E64
chr18	61574800	61575000	E67
chr18	61575000	61575200	E51
chr18	61575200	61575600	E85
chr18	61575600	61575800	E51
chr18	61575800	61576200	E67
chr18	61576200	61576400	E51
chr18	61576400	61576600	E20
chr18	61576600	61576800	E85
chr18	61576800	61577000	E21
chr18	61577000	61577200	E67
chr18	61577200	61577400	E60
chr18	61577400	61577800	E51
chr18	61577800	61578000	E70
chr18	61578000	61578200	E16
chr18	61578200	61578400	E57
chr18	61578400	61578600	E33
chr18	61578600	61578800	E27
chr18	61578800	61579000	E31
chr18	61579000	61579200	E32
chr18	61579200	61579400	E23
chr18	61579400	61579600	E32
chr18	61579600	61579800	E57
chr18	61579800	61580000	E56
chr18	61580000	61580200	E25
chr18	61580200	61580400	E31
chr18	61580400	61580800	E23
chr18	61580800	61581000	E25
chr18	61581000	61581400	E55
chr18	61581400	61581600	E37
chr18	61581600	61581800	E54
chr18	61581800	61582000	E38
chr18	61582000	61583400	E74
chr18	61583400	61583600	E38
chr18	61583600	61584000	E55
chr18	61584000	61584200	E38
chr18	61584200	61586200	E74
chr18	61586200	61586400	E54
chr18	61586400	61586800	E53
chr18	61586800	61587000	E55
chr18	61587000	61590600	E74
chr18	61590600	61590800	E48
chr18	61590800	61591000	E82
chr18	61591000	61591200	E25
chr18	61591200	61591800	E82
chr18	61591800	61592000	E25
chr18	61592000	61592200	E31
chr18	61592200	61592400	E25
chr18	61592400	61592600	E6
chr18	61592600	61592800	E5
chr18	61592800	61593000	E7
chr18	61593000	61593200	E82
chr18	61593200	61593400	E7
chr18	61593400	61593600	E50
chr18	61593600	61593800	E25
chr18	61593800	61594600	E74
chr18	61594600	61595400	E55
chr18	61595400	61595600	E54
chr18	61595600	61596000	E55
chr18	61596000	61596200	E53
chr18	61596200	61596600	E54
chr18	61596600	61596800	E37
chr18	61596800	61597000	E54
chr18	61597000	61597200	E37
chr18	61597200	61597400	E55
chr18	61597400	61597600	E48
chr18	61597600	61597800	E37
chr18	61597800	61598600	E74
chr18	61598600	61598800	E80
chr18	61598800	61602400	E74
chr18	61602400	61602600	E82
chr18	61602600	61602800	E39
chr18	61602800	61603000	E42
chr18	61603000	61603400	E85
chr18	61603400	61603600	E28
chr18	61603600	61604200	E85
chr18	61604200	61604400	E28
chr18	61604400	61604600	E33
chr18	61604600	61604800	E31
chr18	61604800	61605000	E38
chr18	61605000	61605400	E55
chr18	61605400	61605600	E48
chr18	61605600	61607800	E74
chr18	61607800	61608000	E48
chr18	61608000	61608400	E74
chr18	61608400	61608600	E46
chr18	61608600	61608800	E72
chr18	61608800	61611800	E74
chr18	61611800	61612000	E48
chr18	61612000	61613800	E74
chr18	61613800	61614000	E32
chr18	61614000	61614200	E38
chr18	61614200	61614400	E32
chr18	61614400	61614800	E17
chr18	61614800	61615000	E28
chr18	61615000	61615200	E17
chr18	61615200	61615400	E21
chr18	61615400	61615600	E70
chr18	61615600	61615800	E17
chr18	61615800	61616000	E20
chr18	61616000	61616200	E19
chr18	61616200	61616600	E85
chr18	61616600	61616800	E19
chr18	61616800	61617400	E20
chr18	61617400	61617800	E85
chr18	61617800	61618000	E20
chr18	61618000	61618200	E85
chr18	61618200	61618400	E20
chr18	61618400	61618600	E85
chr18	61618600	61618800	E28
chr18	61618800	61619000	E85
chr18	61619000	61619200	E28
chr18	61619200	61619400	E33
chr18	61619400	61619800	E30
chr18	61619800	61620200	E24
chr18	61620200	61620600	E23
chr18	61620600	61620800	E25
chr18	61620800	61621000	E37
chr18	61621000	61621200	E55
chr18	61621200	61621600	E25
chr18	61621600	61622000	E82
chr18	61622000	61622200	E25
chr18	61622200	61622400	E82
chr18	61622400	61622600	E13
chr18	61622600	61623400	E82
chr18	61623400	61623800	E25
chr18	61623800	61624400	E82
chr18	61624400	61624600	E25
chr18	61624600	61625000	E82
chr18	61625000	61625200	E25
chr18	61625200	61626200	E82
chr18	61626200	61626400	E74
chr18	61626400	61626600	E46
chr18	61626600	61627000	E74
chr18	61627000	61627200	E46
chr18	61627200	61627400	E74
chr18	61627400	61627800	E25
chr18	61627800	61630600	E74
chr18	61630600	61630800	E36
chr18	61630800	61631000	E48
chr18	61631000	61631200	E82
chr18	61631200	61631400	E13
chr18	61631400	61631600	E82
chr18	61631600	61631800	E77
chr18	61631800	61633800	E74
chr18	61633800	61634200	E84
chr18	61634200	61634400	E37
chr18	61634400	61634800	E36
chr18	61634800	61636000	E55
chr18	61636000	61636200	E13
chr18	61636200	61636400	E31
chr18	61636400	61636600	E39
chr18	61636600	61636800	E33
chr18	61636800	61637200	E85
chr18	61637200	61637600	E20
chr18	61637600	61637800	E19
chr18	61637800	61638000	E20
chr18	61638000	61638400	E85
chr18	61638400	61638600	E67
chr18	61638600	61638800	E41
chr18	61638800	61639000	E34
chr18	61639000	61639200	E41
chr18	61639200	61639400	E9
chr18	61639400	61639600	E4
chr18	61639600	61639800	E8
chr18	61639800	61640400	E41
chr18	61640400	61641400	E59
chr18	61641400	61641600	E42
chr18	61641600	61641800	E34
chr18	61641800	61642000	E58
chr18	61642000	61642400	E61
chr18	61642400	61643000	E64
chr18	61643000	61643200	E61
chr18	61643200	61643400	E60
chr18	61643400	61643600	E22
chr18	61643600	61643800	E57
chr18	61643800	61644000	E56
chr18	61644000	61644400	E13
chr18	61644400	61645000	E82
chr18	61645000	61645200	E46
chr18	61645200	61646200	E74
chr18	61646200	61646400	E54
chr18	61646400	61646600	E55
chr18	61646600	61646800	E77
chr18	61646800	61647000	E60
chr18	61647000	61647200	E70
chr18	61647200	61647400	E25
chr18	61647400	61648400	E74
chr18	61648400	61648600	E45
chr18	61648600	61648800	E48
chr18	61648800	61650800	E74
chr18	61650800	61651000	E25
chr18	61651000	61652000	E74
chr18	61652000	61652200	E46
chr18	61652200	61652800	E74
chr18	61652800	61653000	E48
chr18	61653000	61653200	E74
chr18	61653200	61653400	E76
chr18	61653400	61653800	E74
chr18	61653800	61654000	E76
chr18	61654000	61655200	E74
chr18	61655200	61655400	E72
chr18	61655400	61655600	E46
chr18	61655600	61656800	E74
chr18	61656800	61657000	E72
chr18	61657000	61659000	E74
chr18	61659000	61659200	E48
chr18	61659200	61661800	E74
chr18	61661800	61662000	E45
chr18	61662000	61662200	E80
chr18	61662200	61664200	E74
chr18	61664200	61664400	E46
chr18	61664400	61664600	E76
chr18	61664600	61666000	E74
chr18	61666000	61666200	E46
chr18	61666200	61666800	E74
chr18	61666800	61667000	E44
chr18	61667000	61669600	E74
chr18	61669600	61669800	E72
chr18	61669800	61670000	E46
chr18	61670000	61672000	E74
chr18	61672000	61672200	E45
chr18	61672200	61673800	E74
chr18	61673800	61674000	E48
chr18	61674000	61676000	E74
chr18	61676000	61676200	E72
chr18	61676200	61677200	E74
chr18	61677200	61677400	E45
chr18	61677400	61677600	E48
chr18	61677600	61678000	E74
chr18	61678000	61678200	E82
chr18	61678200	61678400	E13
chr18	61678400	61678800	E74
chr18	61678800	61679000	E71
chr18	61679000	61679200	E48
chr18	61679200	61680400	E74
chr18	61680400	61680600	E46
chr18	61680600	61681400	E74
chr18	61681400	61681600	E7
chr18	61681600	61682000	E74
chr18	61682000	61682200	E49
chr18	61682200	61684600	E74
chr18	61684600	61684800	E44
chr18	61684800	61685000	E82
chr18	61685000	61685200	E16
chr18	61685200	61685400	E82
chr18	61685400	61689600	E74
chr18	61689600	61689800	E46
chr18	61689800	61693400	E74
chr18	61693400	61693600	E48
chr18	61693600	61693800	E44
chr18	61693800	61694000	E74
chr18	61694000	61694200	E48
chr18	61694200	61694600	E37
chr18	61694600	61694800	E39
chr18	61694800	61695000	E57
chr18	61695000	61695200	E70
chr18	61695200	61695400	E43
chr18	61695400	61695600	E22
chr18	61695600	61695800	E57
chr18	61695800	61696000	E58
chr18	61696000	61696200	E57
chr18	61696200	61696400	E53
chr18	61696400	61696600	E54
chr18	61696600	61697000	E36
chr18	61697000	61697800	E82
chr18	61697800	61698000	E25
chr18	61698000	61698800	E74
chr18	61698800	61699000	E48
chr18	61699000	61700400	E74
chr18	61700400	61700600	E48
chr18	61700600	61702200	E82
chr18	61702200	61702400	E48
chr18	61702400	61705400	E74
chr18	61705400	61705600	E13
chr18	61705600	61705800	E45
chr18	61705800	61708600	E74
chr18	61708600	61708800	E46
chr18	61708800	61711000	E74
chr18	61711000	61711200	E48
chr18	61711200	61711400	E72
chr18	61711400	61711800	E74
chr18	61711800	61712000	E72
chr18	61712000	61713200	E74
chr18	61713200	61713600	E72
chr18	61713600	61715400	E74
chr18	61715400	61715600	E45
chr18	61715600	61715800	E48
chr18	61715800	61717000	E74
chr18	61717000	61717200	E81
chr18	61717200	61721200	E74
chr18	61721200	61721400	E46
chr18	61721400	61721800	E74
chr18	61721800	61722000	E55
chr18	61722000	61722200	E48
chr18	61722200	61724800	E74
chr18	61724800	61725000	E46
chr18	61725000	61725800	E74
chr18	61725800	61739800	E73
chr18	61739800	61740000	E80
chr18	61740000	61740400	E74
chr18	61740400	61740600	E72
chr18	61740600	61740800	E74
chr18	61740800	61741000	E45
chr18	61741000	61743800	E74
chr18	61743800	61744000	E45
chr18	61744000	61746200	E74
chr18	61746200	61746400	E25
chr18	61746400	61746600	E74
chr18	61746600	61746800	E48
chr18	61746800	61747000	E45
chr18	61747000	61748200	E74
chr18	61748200	61748400	E72
chr18	61748400	61748600	E44
chr18	61748600	61748800	E82
chr18	61748800	61749000	E13
chr18	61749000	61749200	E39
chr18	61749200	61749400	E42
chr18	61749400	61749600	E41
chr18	61749600	61749800	E62
chr18	61749800	61750200	E16
chr18	61750200	61750600	E62
chr18	61750600	61750800	E57
chr18	61750800	61751000	E40
chr18	61751000	61751200	E35
chr18	61751200	61751400	E39
chr18	61751400	61751600	E38
chr18	61751600	61751800	E37
chr18	61751800	61752000	E48
chr18	61752000	61752600	E74
chr18	61752600	61752800	E44
chr18	61752800	61753800	E74
chr18	61753800	61754000	E45
chr18	61754000	61754600	E74
chr18	61754600	61754800	E82
chr18	61754800	61755000	E31
chr18	61755000	61755200	E38
chr18	61755200	61755400	E55
chr18	61755400	61755600	E48
chr18	61755600	61755800	E44
chr18	61755800	61756000	E48
chr18	61756000	61756200	E46
chr18	61756200	61757000	E74
chr18	61757000	61757200	E46
chr18	61757200	61757600	E74
chr18	61757600	61757800	E44
chr18	61757800	61758200	E82
chr18	61758200	61758400	E40
chr18	61758400	61758600	E4
chr18	61758600	61758800	E66
chr18	61758800	61759000	E4
chr18	61759000	61759200	E8
chr18	61759200	61759400	E41
chr18	61759400	61759600	E40
chr18	61759600	61759800	E35
chr18	61759800	61760200	E82
chr18	61760200	61760400	E74
chr18	61760400	61760600	E45
chr18	61760600	61761600	E74
chr18	61761600	61761800	E48
chr18	61761800	61763800	E74
chr18	61763800	61764000	E25
chr18	61764000	61764200	E82
chr18	61764200	61764400	E38
chr18	61764400	61764600	E25
chr18	61764600	61765000	E82
chr18	61765000	61765200	E13
chr18	61765200	61765600	E37
chr18	61765600	61765800	E48
chr18	61765800	61766000	E13
chr18	61766000	61766200	E39
chr18	61766200	61766400	E13
chr18	61766400	61766600	E12
chr18	61766600	61766800	E38
chr18	61766800	61767000	E41
chr18	61767000	61767200	E40
chr18	61767200	61767400	E31
chr18	61767400	61767600	E39
chr18	61767600	61767800	E3
chr18	61767800	61768000	E41
chr18	61768000	61768200	E9
chr18	61768200	61768400	E3
chr18	61768400	61768800	E5
chr18	61768800	61769000	E13
chr18	61769000	61769800	E82
chr18	61769800	61770000	E74
chr18	61770000	61770200	E46
chr18	61770200	61770400	E48
chr18	61770400	61772600	E74
chr18	61772600	61772800	E48
chr18	61772800	61773400	E74
chr18	61773400	61773600	E72
chr18	61773600	61773800	E49
chr18	61773800	61774200	E74
chr18	61774200	61774400	E72
chr18	61774400	61776600	E74
chr18	61776600	61776800	E72
chr18	61776800	61778400	E74
chr18	61778400	61778600	E45
chr18	61778600	61781800	E74
chr18	61781800	61782000	E71
chr18	61782000	61785400	E74
chr18	61785400	61785600	E72
chr18	61785600	61786400	E74
chr18	61786400	61786600	E46
chr18	61786600	61788200	E74
chr18	61788200	61788400	E48
chr18	61788400	61788600	E74
chr18	61788600	61788800	E72
chr18	61788800	61790400	E74
chr18	61790400	61790600	E46
chr18	61790600	61791000	E74
chr18	61791000	61791200	E45
chr18	61791200	61791400	E72
chr18	61791400	61793600	E74
chr18	61793600	61794000	E82
chr18	61794000	61794200	E6
chr18	61794200	61794800	E7
chr18	61794800	61795000	E6
chr18	61795000	61795400	E82
chr18	61795400	61795800	E74
chr18	61795800	61796000	E72
chr18	61796000	61796600	E74
chr18	61796600	61801200	E73
chr18	61801200	61801400	E47
chr18	61801400	61803200	E73
chr18	61803200	61803400	E47
chr18	61803400	61807600	E73
chr18	61807600	61807800	E72
chr18	61807800	61808600	E74
chr18	61808600	61808800	E48
chr18	61808800	61809600	E74
chr18	61809600	61809800	E72
chr18	61809800	61810000	E74
chr18	61810000	61810200	E45
chr18	61810200	61810400	E74
chr18	61810400	61810600	E77
chr18	61810600	61811200	E74
chr18	61811200	61811400	E48
chr18	61811400	61815000	E74
chr18	61815000	61815200	E72
chr18	61815200	61815400	E80
chr18	61815400	61817400	E74
chr18	61817400	61817600	E48
chr18	61817600	61818600	E74
chr18	61818600	61819600	E55
chr18	61819600	61821800	E74
chr18	61821800	61822000	E48
chr18	61822000	61824200	E74
chr18	61824200	61824400	E45
chr18	61824400	61827400	E74
chr18	61827400	61827600	E25
chr18	61827600	61828000	E74
chr18	61828000	61828200	E49
chr18	61828200	61828400	E74
chr18	61828400	61828600	E45
chr18	61828600	61830000	E74
chr18	61830000	61830200	E72
chr18	61830200	61830400	E45
chr18	61830400	61830600	E48
chr18	61830600	61831800	E74
chr18	61831800	61832000	E78
chr18	61832000	61832200	E74
chr18	61832200	61832400	E72
chr18	61832400	61836600	E74
chr18	61836600	61836800	E72
chr18	61836800	61839000	E74
chr18	61839000	61839200	E48
chr18	61839200	61845400	E74
chr18	61845400	61845600	E48
chr18	61845600	61851400	E74
chr18	61851400	61851600	E46
chr18	61851600	61852400	E74
chr18	61852400	61852600	E45
chr18	61852600	61853200	E74
chr18	61853200	61853400	E72
chr18	61853400	61856400	E74
chr18	61856400	61856800	E72
chr18	61856800	61857400	E74
chr18	61857400	61857600	E72
chr18	61857600	61857800	E34
chr18	61857800	61858400	E74
chr18	61858400	61858800	E38
chr18	61858800	61859800	E55
chr18	61859800	61860000	E48
chr18	61860000	61860200	E55
chr18	61860200	61863800	E74
chr18	61863800	61864000	E72
chr18	61864000	61864200	E75
chr18	61864200	61866200	E74
chr18	61866200	61867000	E55
chr18	61867000	61867800	E74
chr18	61867800	61868200	E82
chr18	61868200	61869200	E16
chr18	61869200	61869600	E15
chr18	61869600	61869800	E39
chr18	61869800	61870000	E22
chr18	61870000	61870200	E14
chr18	61870200	61870400	E22
chr18	61870400	61870600	E9
chr18	61870600	61870800	E39
chr18	61870800	61871000	E83
chr18	61871000	61871200	E22
chr18	61871200	61871400	E13
chr18	61871400	61871800	E82
chr18	61871800	61872000	E76
chr18	61872000	61874600	E74
chr18	61874600	61874800	E13
chr18	61874800	61875000	E82
chr18	61875000	61875200	E13
chr18	61875200	61875600	E7
chr18	61875600	61875800	E45
chr18	61875800	61879000	E74
chr18	61879000	61879200	E73
chr18	61879200	61883400	E74
chr18	61883400	61883600	E72
chr18	61883600	61884200	E74
chr18	61884200	61884400	E72
chr18	61884400	61884600	E74
chr18	61884600	61884800	E48
chr18	61884800	61885800	E74
chr18	61885800	61886000	E72
chr18	61886000	61887000	E74
chr18	61887000	61887200	E48
chr18	61887200	61887400	E74
chr18	61887400	61887600	E72
chr18	61887600	61887800	E45
chr18	61887800	61888000	E74
chr18	61888000	61888200	E48
chr18	61888200	61891800	E74
chr18	61891800	61892000	E72
chr18	61892000	61892200	E74
chr18	61892200	61892400	E49
chr18	61892400	61893000	E74
chr18	61893000	61893200	E79
chr18	61893200	61897200	E74
chr18	61897200	61897400	E72
chr18	61897400	61899200	E74
chr18	61899200	61899400	E72
chr18	61899400	61900400	E74
chr18	61900400	61900600	E75
chr18	61900600	61904600	E74
chr18	61904600	61904800	E46
chr18	61904800	61905000	E48
chr18	61905000	61905800	E74
chr18	61905800	61906000	E45
chr18	61906000	61907600	E74
chr18	61907600	61907800	E72
chr18	61907800	61909400	E74
chr18	61909400	61909600	E25
chr18	61909600	61910400	E74
chr18	61910400	61910600	E79
chr18	61910600	61911600	E74
chr18	61911600	61911800	E48
chr18	61911800	61912600	E74
chr18	61912600	61912800	E81
chr18	61912800	61913000	E46
chr18	61913000	61917800	E74
chr18	61917800	61918000	E71
chr18	61918000	61918800	E74
chr18	61918800	61919000	E25
chr18	61919000	61920000	E74
chr18	61920000	61920200	E37
chr18	61920200	61920400	E72
chr18	61920400	61921000	E74
chr18	61921000	61921200	E71
chr18	61921200	61922400	E74
chr18	61922400	61922600	E72
chr18	61922600	61922800	E45
chr18	61922800	61923000	E74
chr18	61923000	61923200	E72
chr18	61923200	61927000	E74
chr18	61927000	61927200	E48
chr18	61927200	61928000	E55
chr18	61928000	61928400	E37
chr18	61928400	61928600	E36
chr18	61928600	61928800	E37
chr18	61928800	61929000	E25
chr18	61929000	61931400	E74
chr18	61931400	61931600	E81
chr18	61931600	61933600	E74
chr18	61933600	61933800	E72
chr18	61933800	61936400	E74
chr18	61936400	61936600	E48
chr18	61936600	61937600	E55
chr18	61937600	61937800	E38
chr18	61937800	61938600	E55
chr18	61938600	61938800	E38
chr18	61938800	61939400	E55
chr18	61939400	61939600	E76
chr18	61939600	61940000	E74
chr18	61940000	61940400	E55
chr18	61940400	61940600	E45
chr18	61940600	61941000	E74
chr18	61941000	61941200	E46
chr18	61941200	61943200	E74
chr18	61943200	61943400	E72
chr18	61943400	61943600	E46
chr18	61943600	61945200	E74
chr18	61945200	61945400	E45
chr18	61945400	61946800	E74
chr18	61946800	61947000	E46
chr18	61947000	61949200	E74
chr18	61949200	61949400	E75
chr18	61949400	61951200	E74
chr18	61951200	61951400	E72
chr18	61951400	61951600	E78
chr18	61951600	61953000	E74
chr18	61953000	61953200	E72
chr18	61953200	61953800	E74
chr18	61953800	61954000	E48
chr18	61954000	61955400	E74
chr18	61955400	61955600	E75
chr18	61955600	61960800	E74
chr18	61960800	61961000	E45
chr18	61961000	61961200	E72
chr18	61961200	61967800	E73
chr18	61967800	61968000	E75
chr18	61968000	61968200	E46
chr18	61968200	61970200	E74
chr18	61970200	61970400	E25
chr18	61970400	61973800	E74
chr18	61973800	61974000	E45
chr18	61974000	61979600	E74
chr18	61979600	61979800	E45
chr18	61979800	61984800	E74
chr18	61984800	61985000	E25
chr18	61985000	61985200	E48
chr18	61985200	61985400	E55
chr18	61985400	61988800	E74
chr18	61988800	61989000	E44
chr18	61989000	61989600	E74
chr18	61989600	61990000	E37
chr18	61990000	61990200	E36
chr18	61990200	61990400	E53
chr18	61990400	61990600	E55
chr18	61990600	61990800	E54
chr18	61990800	61991000	E55
chr18	61991000	61992400	E74
chr18	61992400	61992600	E78
chr18	61992600	61994200	E74
chr18	61994200	61994800	E55
chr18	61994800	61995000	E48
chr18	61995000	61995800	E74
chr18	61995800	61996000	E76
chr18	61996000	61997600	E74
chr18	61997600	61997800	E54
chr18	61997800	61998000	E37
chr18	61998000	61998800	E55
chr18	61998800	61999000	E48
chr18	61999000	61999400	E74
chr18	61999400	61999600	E72
chr18	61999600	62000800	E74
chr18	62000800	62001000	E46
chr18	62001000	62001200	E79
chr18	62001200	62002800	E74
chr18	62002800	62003000	E48
chr18	62003000	62004600	E74
chr18	62004600	62004800	E45
chr18	62004800	62005000	E48
chr18	62005000	62007800	E74
chr18	62007800	62008000	E71
chr18	62008000	62010800	E74
chr18	62010800	62011000	E71
chr18	62011000	62011600	E74
chr18	62011600	62011800	E81
chr18	62011800	62013800	E74
chr18	62013800	62014400	E82
chr18	62014400	62016000	E74
chr18	62016000	62016200	E71
chr18	62016200	62016600	E74
chr18	62016600	62016800	E72
chr18	62016800	62018600	E74
chr18	62018600	62018800	E77
chr18	62018800	62019400	E72
chr18	62019400	62019600	E46
chr18	62019600	62024200	E74
chr18	62024200	62024400	E72
chr18	62024400	62028200	E74
chr18	62028200	62028400	E72
chr18	62028400	62030600	E74
chr18	62030600	62030800	E73
chr18	62030800	62033200	E74
chr18	62033200	62033400	E47
chr18	62033400	62034400	E74
chr18	62034400	62034600	E45
chr18	62034600	62041000	E74
chr18	62041000	62041200	E72
chr18	62041200	62042000	E74
chr18	62042000	62042200	E13
chr18	62042200	62044800	E74
chr18	62044800	62045000	E46
chr18	62045000	62046200	E74
chr18	62046200	62046400	E54
chr18	62046400	62047000	E55
chr18	62047000	62047200	E32
chr18	62047200	62047400	E31
chr18	62047400	62047600	E82
chr18	62047600	62047800	E25
chr18	62047800	62048200	E54
chr18	62048200	62048800	E55
chr18	62048800	62051600	E74
chr18	62051600	62051800	E72
chr18	62051800	62053600	E74
chr18	62053600	62053800	E48
chr18	62053800	62060200	E74
chr18	62060200	62060400	E75
chr18	62060400	62061000	E74
chr18	62061000	62061200	E48
chr18	62061200	62065000	E74
chr18	62065000	62065200	E55
chr18	62065200	62065400	E53
chr18	62065400	62065600	E54
chr18	62065600	62065800	E55
chr18	62065800	62066200	E53
chr18	62066200	62066600	E54
chr18	62066600	62067400	E55
chr18	62067400	62067600	E54
chr18	62067600	62068200	E53
chr18	62068200	62068400	E54
chr18	62068400	62069000	E55
chr18	62069000	62069200	E54
chr18	62069200	62069800	E55
chr18	62069800	62070000	E54
chr18	62070000	62071000	E55
chr18	62071000	62071200	E84
chr18	62071200	62071400	E52
chr18	62071400	62071600	E53
chr18	62071600	62071800	E37
chr18	62071800	62072200	E54
chr18	62072200	62072400	E55
chr18	62072400	62072600	E53
chr18	62072600	62072800	E54
chr18	62072800	62073000	E53
chr18	62073000	62073200	E54
chr18	62073200	62073400	E55
chr18	62073400	62073600	E37
chr18	62073600	62073800	E53
chr18	62073800	62074000	E54
chr18	62074000	62074400	E55
chr18	62074400	62074600	E54
chr18	62074600	62074800	E55
chr18	62074800	62075000	E54
chr18	62075000	62075400	E53
chr18	62075400	62075600	E54
chr18	62075600	62075800	E55
chr18	62075800	62076000	E54
chr18	62076000	62078000	E74
chr18	62078000	62078200	E55
chr18	62078200	62078400	E54
chr18	62078400	62078600	E55
chr18	62078600	62078800	E54
chr18	62078800	62079000	E55
chr18	62079000	62080400	E74
chr18	62080400	62080600	E72
chr18	62080600	62081000	E74
chr18	62081000	62081200	E72
chr18	62081200	62085200	E74
chr18	62085200	62085400	E72
chr18	62085400	62085600	E48
chr18	62085600	62087200	E74
chr18	62087200	62087400	E72
chr18	62087400	62088400	E74
chr18	62088400	62088600	E45
chr18	62088600	62088800	E72
chr18	62088800	62091200	E74
chr18	62091200	62091400	E72
chr18	62091400	62094000	E74
chr18	62094000	62094200	E49
chr18	62094200	62095400	E74
chr18	62095400	62095600	E72
chr18	62095600	62105400	E73
chr18	62105400	62105600	E47
chr18	62105600	62106600	E74
chr18	62106600	62106800	E72
chr18	62106800	62108600	E74
chr18	62108600	62108800	E45
chr18	62108800	62109000	E74
chr18	62109000	62109200	E72
chr18	62109200	62109800	E74
chr18	62109800	62110000	E34
chr18	62110000	62110800	E74
chr18	62110800	62111000	E48
chr18	62111000	62111600	E74
chr18	62111600	62111800	E72
chr18	62111800	62112800	E74
chr18	62112800	62113000	E72
chr18	62113000	62113600	E74
chr18	62113600	62113800	E72
chr18	62113800	62123600	E73
chr18	62123600	62123800	E81
chr18	62123800	62124000	E72
chr18	62124000	62127600	E74
chr18	62127600	62127800	E46
chr18	62127800	62130600	E74
chr18	62130600	62130800	E72
chr18	62130800	62134400	E74
chr18	62134400	62134600	E48
chr18	62134600	62134800	E74
chr18	62134800	62135000	E44
chr18	62135000	62135400	E74
chr18	62135400	62135600	E72
chr18	62135600	62137400	E74
chr18	62137400	62137600	E48
chr18	62137600	62141600	E74
chr18	62141600	62141800	E49
chr18	62141800	62142000	E72
chr18	62142000	62142200	E49
chr18	62142200	62147200	E74
chr18	62147200	62147400	E72
chr18	62147400	62147600	E74
chr18	62147600	62147800	E46
chr18	62147800	62149400	E74
chr18	62149400	62149600	E72
chr18	62149600	62153200	E74
chr18	62153200	62153400	E72
chr18	62153400	62157400	E73
chr18	62157400	62157600	E72
chr18	62157600	62159000	E74
chr18	62159000	62159200	E79
chr18	62159200	62165800	E73
chr18	62165800	62166000	E72
chr18	62166000	62166600	E74
chr18	62166600	62166800	E48
chr18	62166800	62168400	E74
chr18	62168400	62168600	E48
chr18	62168600	62168800	E74
chr18	62168800	62169000	E78
chr18	62169000	62169200	E46
chr18	62169200	62170800	E74
chr18	62170800	62171000	E72
chr18	62171000	62171800	E74
chr18	62171800	62184400	E73
chr18	62184400	62184600	E47
chr18	62184600	62185200	E74
chr18	62185200	62185400	E72
chr18	62185400	62186400	E74
chr18	62186400	62186600	E46
chr18	62186600	62187400	E74
chr18	62187400	62187600	E48
chr18	62187600	62193000	E74
chr18	62193000	62193200	E72
chr18	62193200	62194800	E74
chr18	62194800	62195000	E46
chr18	62195000	62196600	E74
chr18	62196600	62196800	E49
chr18	62196800	62200600	E74
chr18	62200600	62200800	E72
chr18	62200800	62202600	E74
chr18	62202600	62202800	E46
chr18	62202800	62203200	E74
chr18	62203200	62203600	E72
chr18	62203600	62205800	E74
chr18	62205800	62206000	E47
chr18	62206000	62214200	E73
chr18	62214200	62214400	E75
chr18	62214400	62218800	E74
chr18	62218800	62219000	E45
chr18	62219000	62220000	E74
chr18	62220000	62220200	E72
chr18	62220200	62221000	E74
chr18	62221000	62221200	E81
chr18	62221200	62226400	E73
chr18	62226400	62226600	E47
chr18	62226600	62228400	E73
chr18	62228400	62228600	E46
chr18	62228600	62233000	E73
chr18	62233000	62233200	E72
chr18	62233200	62233800	E74
chr18	62233800	62234000	E47
chr18	62234000	62236000	E74
chr18	62236000	62236200	E72
chr18	62236200	62245200	E73
chr18	62245200	62245400	E46
chr18	62245400	62247600	E74
chr18	62247600	62247800	E72
chr18	62247800	62250200	E74
chr18	62250200	62250400	E47
chr18	62250400	62251200	E74
chr18	62251200	62251400	E48
chr18	62251400	62253400	E74
chr18	62253400	62253600	E79
chr18	62253600	62256400	E74
chr18	62256400	62256600	E45
chr18	62256600	62256800	E46
chr18	62256800	62257800	E74
chr18	62257800	62258000	E72
chr18	62258000	62258400	E74
chr18	62258400	62258600	E72
chr18	62258600	62260000	E74
chr18	62260000	62260200	E72
chr18	62260200	62261000	E74
chr18	62261000	62261200	E72
chr18	62261200	62264600	E74
chr18	62264600	62264800	E48
chr18	62264800	62267000	E74
chr18	62267000	62267400	E48
chr18	62267400	62267800	E74
chr18	62267800	62268000	E48
chr18	62268000	62271600	E74
chr18	62271600	62271800	E48
chr18	62271800	62273600	E74
chr18	62273600	62273800	E49
chr18	62273800	62277800	E74
chr18	62277800	62278000	E46
chr18	62278000	62283400	E74
chr18	62283400	62283600	E46
chr18	62283600	62287600	E74
chr18	62287600	62287800	E44
chr18	62287800	62289800	E74
chr18	62289800	62290000	E48
chr18	62290000	62291600	E74
chr18	62291600	62291800	E72
chr18	62291800	62292400	E74
chr18	62292400	62292600	E72
chr18	62292600	62294800	E74
chr18	62294800	62295000	E72
chr18	62295000	62298000	E74
chr18	62298000	62298200	E72
chr18	62298200	62299600	E74
chr18	62299600	62299800	E49
chr18	62299800	62304800	E74
chr18	62304800	62305000	E71
chr18	62305000	62306000	E74
chr18	62306000	62306200	E72
chr18	62306200	62307600	E74
chr18	62307600	62307800	E46
chr18	62307800	62308400	E74
chr18	62308400	62308600	E72
chr18	62308600	62311600	E74
chr18	62311600	62311800	E72
chr18	62311800	62314800	E74
chr18	62314800	62315000	E71
chr18	62315000	62315400	E74
chr18	62315400	62315600	E72
chr18	62315600	62320400	E74
chr18	62320400	62320600	E54
chr18	62320600	62320800	E55
chr18	62320800	62321800	E74
chr18	62321800	62322000	E72
chr18	62322000	62325200	E74
chr18	62325200	62325400	E72
chr18	62325400	62328400	E74
chr18	62328400	62328600	E48
chr18	62328600	62329800	E74
chr18	62329800	62330000	E72
chr18	62330000	62333400	E74
chr18	62333400	62333600	E46
chr18	62333600	62336000	E74
chr18	62336000	62336200	E48
chr18	62336200	62337600	E74
chr18	62337600	62337800	E72
chr18	62337800	62341400	E74
chr18	62341400	62341600	E48
chr18	62341600	62342400	E74
chr18	62342400	62342600	E76
chr18	62342600	62345000	E74
chr18	62345000	62345200	E44
chr18	62345200	62345400	E72
chr18	62345400	62348600	E74
chr18	62348600	62348800	E47
chr18	62348800	62352600	E74
chr18	62352600	62352800	E72
chr18	62352800	62355200	E74
chr18	62355200	62355400	E48
chr18	62355400	62356200	E74
chr18	62356200	62356400	E45
chr18	62356400	62358000	E74
chr18	62358000	62358200	E79
chr18	62358200	62358400	E74
chr18	62358400	62358600	E46
chr18	62358600	62362200	E74
chr18	62362200	62362400	E48
chr18	62362400	62364600	E74
chr18	62364600	62364800	E48
chr18	62364800	62368600	E74
chr18	62368600	62368800	E45
chr18	62368800	62372600	E74
chr18	62372600	62372800	E46
chr18	62372800	62374200	E74
chr18	62374200	62374400	E48
chr18	62374400	62376200	E74
chr18	62376200	62376400	E45
chr18	62376400	62378200	E74
chr18	62378200	62378400	E46
chr18	62378400	62379400	E74
chr18	62379400	62379800	E82
chr18	62379800	62380000	E6
chr18	62380000	62380200	E44
chr18	62380200	62380400	E50
chr18	62380400	62380600	E41
chr18	62380600	62380800	E50
chr18	62380800	62381000	E9
chr18	62381000	62381200	E3
chr18	62381200	62381600	E50
chr18	62381600	62381800	E5
chr18	62381800	62382200	E82
chr18	62382200	62384200	E74
chr18	62384200	62384400	E48
chr18	62384400	62388200	E74
chr18	62388200	62388400	E46
chr18	62388400	62398800	E73
chr18	62398800	62399000	E47
chr18	62399000	62402800	E73
chr18	62402800	62403000	E72
chr18	62403000	62404600	E74
chr18	62404600	62404800	E79
chr18	62404800	62405600	E74
chr18	62405600	62405800	E46
chr18	62405800	62407600	E74
chr18	62407600	62407800	E72
chr18	62407800	62409800	E74
chr18	62409800	62410000	E71
chr18	62410000	62412400	E74
chr18	62412400	62412600	E72
chr18	62412600	62413800	E74
chr18	62413800	62414000	E48
chr18	62414000	62415000	E74
chr18	62415000	62415200	E72
chr18	62415200	62424400	E73
chr18	62424400	62424800	E74
chr18	62424800	62425000	E46
chr18	62425000	62425200	E44
chr18	62425200	62426600	E74
chr18	62426600	62426800	E72
chr18	62426800	62427000	E74
chr18	62427000	62427200	E72
chr18	62427200	62428600	E74
chr18	62428600	62428800	E72
chr18	62428800	62430000	E73
chr18	62430000	62430200	E47
chr18	62430200	62434400	E73
chr18	62434400	62434600	E47
chr18	62434600	62441400	E73
chr18	62441400	62441600	E47
chr18	62441600	62444200	E73
chr18	62444200	62444400	E79
chr18	62444400	62444800	E25
chr18	62444800	62445000	E82
chr18	62445000	62445200	E48
chr18	62445200	62450800	E74
chr18	62450800	62451000	E79
chr18	62451000	62452000	E74
chr18	62452000	62457800	E73
chr18	62457800	62458000	E72
chr18	62458000	62464400	E73
chr18	62464400	62464600	E75
chr18	62464600	62465200	E74
chr18	62465200	62465400	E46
chr18	62465400	62468600	E74
chr18	62468600	62468800	E46
chr18	62468800	62469200	E73
chr18	62469200	62469400	E47
chr18	62469400	62480200	E73
chr18	62480200	62480400	E47
chr18	62480400	62484000	E73
chr18	62484000	62484200	E79
chr18	62484200	62491200	E73
chr18	62491200	62491400	E72
chr18	62491400	62496600	E74
chr18	62496600	62496800	E72
chr18	62496800	62498000	E74
chr18	62498000	62498200	E72
chr18	62498200	62498400	E74
chr18	62498400	62498600	E72
chr18	62498600	62498800	E46
chr18	62498800	62499000	E72
chr18	62499000	62503000	E74
chr18	62503000	62503200	E72
chr18	62503200	62504600	E74
chr18	62504600	62504800	E72
chr18	62504800	62505400	E74
chr18	62505400	62505600	E48
chr18	62505600	62508800	E74
chr18	62508800	62509000	E72
chr18	62509000	62509800	E74
chr18	62509800	62512200	E73
chr18	62512200	62512400	E47
chr18	62512400	62523000	E73
chr18	62523000	62523200	E78
chr18	62523200	62523600	E74
chr18	62523600	62523800	E13
chr18	62523800	62529000	E73
chr18	62529000	62529200	E47
chr18	62529200	62536200	E73
chr18	62536200	62536400	E47
chr18	62536400	62540400	E73
chr18	62540400	62540600	E72
chr18	62540600	62543000	E74
chr18	62543000	62543200	E45
chr18	62543200	62544000	E74
chr18	62544000	62544200	E46
chr18	62544200	62546600	E74
chr18	62546600	62547000	E73
chr18	62547000	62547200	E47
chr18	62547200	62551400	E73
chr18	62551400	62551600	E47
chr18	62551600	62557200	E73
chr18	62557200	62558400	E74
chr18	62558400	62558600	E45
chr18	62558600	62559000	E74
chr18	62559000	62559200	E34
chr18	62559200	62559400	E72
chr18	62559400	62562400	E74
chr18	62562400	62562600	E72
chr18	62562600	62570400	E73
chr18	62570400	62570600	E72
chr18	62570600	62570800	E75
chr18	62570800	62571800	E74
chr18	62571800	62572000	E48
chr18	62572000	62572200	E72
chr18	62572200	62572600	E74
chr18	62572600	62572800	E77
chr18	62572800	62574800	E74
chr18	62574800	62575000	E81
chr18	62575000	62576400	E74
chr18	62576400	62576600	E48
chr18	62576600	62579400	E74
chr18	62579400	62579600	E44
chr18	62579600	62582600	E74
chr18	62582600	62582800	E48
chr18	62582800	62583200	E74
chr18	62583200	62583400	E72
chr18	62583400	62593400	E73
chr18	62593400	62593600	E47
chr18	62593600	62602600	E73
chr18	62602600	62602800	E71
chr18	62602800	62604200	E74
chr18	62604200	62604400	E34
chr18	62604400	62607400	E74
chr18	62607400	62607600	E48
chr18	62607600	62609800	E74
chr18	62609800	62610000	E75
chr18	62610000	62611200	E74
chr18	62611200	62611400	E46
chr18	62611400	62611800	E74
chr18	62611800	62612000	E46
chr18	62612000	62619000	E73
chr18	62619000	62619200	E72
chr18	62619200	62619400	E75
chr18	62619400	62621200	E74
chr18	62621200	62621400	E46
chr18	62621400	62623000	E74
chr18	62623000	62623200	E46
chr18	62623200	62625800	E74
chr18	62625800	62626000	E73
chr18	62626000	62628000	E74
chr18	62628000	62628200	E76
chr18	62628200	62629000	E74
chr18	62629000	62629200	E72
chr18	62629200	62630600	E74
chr18	62630600	62630800	E71
chr18	62630800	62631000	E47
chr18	62631000	62646400	E73
chr18	62646400	62646600	E47
chr18	62646600	62649200	E73
chr18	62649200	62649400	E72
chr18	62649400	62649800	E74
chr18	62649800	62650000	E46
chr18	62650000	62651000	E74
chr18	62651000	62651200	E48
chr18	62651200	62651800	E74
chr18	62651800	62652000	E46
chr18	62652000	62654400	E74
chr18	62654400	62654800	E72
chr18	62654800	62656600	E74
chr18	62656600	62656800	E72
chr18	62656800	62658200	E74
chr18	62658200	62658400	E82
chr18	62658400	62658600	E13
chr18	62658600	62660600	E82
chr18	62660600	62660800	E13
chr18	62660800	62661000	E82
chr18	62661000	62661200	E25
chr18	62661200	62661800	E23
chr18	62661800	62662000	E25
chr18	62662000	62674000	E73
chr18	62674000	62674200	E46
chr18	62674200	62679000	E73
chr18	62679000	62679200	E81
chr18	62679200	62687400	E73
chr18	62687400	62687600	E47
chr18	62687600	62704200	E73
chr18	62704200	62704400	E72
chr18	62704400	62707800	E74
chr18	62707800	62708000	E75
chr18	62708000	62708400	E74
chr18	62708400	62708600	E81
chr18	62708600	62710400	E74
chr18	62710400	62710600	E48
chr18	62710600	62710800	E13
chr18	62710800	62712600	E74
chr18	62712600	62712800	E75
chr18	62712800	62713600	E74
chr18	62713600	62713800	E79
chr18	62713800	62722000	E73
chr18	62722000	62722200	E47
chr18	62722200	62725000	E73
chr18	62725000	62725200	E25
chr18	62725200	62725400	E23
chr18	62725400	62725600	E25
chr18	62725600	62726800	E74
chr18	62726800	62727000	E48
chr18	62727000	62727600	E74
chr18	62727600	62727800	E72
chr18	62727800	62730600	E74
chr18	62730600	62730800	E49
chr18	62730800	62732400	E74
chr18	62732400	62732600	E46
chr18	62732600	62741200	E73
chr18	62741200	62741400	E72
chr18	62741400	62742400	E74
chr18	62742400	62742600	E72
chr18	62742600	62742800	E46
chr18	62742800	62745600	E74
chr18	62745600	62745800	E72
chr18	62745800	62746000	E74
chr18	62746000	62746200	E48
chr18	62746200	62748200	E74
chr18	62748200	62748400	E71
chr18	62748400	62749200	E74
chr18	62749200	62749400	E45
chr18	62749400	62749600	E48
chr18	62749600	62751600	E74
chr18	62751600	62751800	E72
chr18	62751800	62763800	E74
chr18	62763800	62764000	E45
chr18	62764000	62772000	E74
chr18	62772000	62772200	E48
chr18	62772200	62773200	E74
chr18	62773200	62773400	E46
chr18	62773400	62775400	E74
chr18	62775400	62775600	E79
chr18	62775600	62780000	E74
chr18	62780000	62780200	E45
chr18	62780200	62780400	E79
chr18	62780400	62803200	E73
chr18	62803200	62803400	E46
chr18	62803400	62808600	E73
chr18	62808600	62808800	E47
chr18	62808800	62819800	E73
chr18	62819800	62820000	E45
chr18	62820000	62836000	E73
chr18	62836000	62836200	E72
chr18	62836200	62836600	E74
chr18	62836600	62836800	E72
chr18	62836800	62837000	E74
chr18	62837000	62837200	E45
chr18	62837200	62837400	E74
chr18	62837400	62837600	E75
chr18	62837600	62838200	E74
chr18	62838200	62838400	E72
chr18	62838400	62839000	E74
chr18	62839000	62839200	E71
chr18	62839200	62839400	E78
chr18	62839400	62841400	E74
chr18	62841400	62841600	E72
chr18	62841600	62846200	E74
chr18	62846200	62846400	E46
chr18	62846400	62846600	E72
chr18	62846600	62848800	E74
chr18	62848800	62849000	E46
chr18	62849000	62849800	E74
chr18	62849800	62850000	E72
chr18	62850000	62851200	E74
chr18	62851200	62851400	E72
chr18	62851400	62859600	E73
chr18	62859600	62859800	E72
chr18	62859800	62860000	E74
chr18	62860000	62863200	E73
chr18	62863200	62863400	E72
chr18	62863400	62867400	E73
chr18	62867400	62867600	E47
chr18	62867600	62868800	E74
chr18	62868800	62869000	E72
chr18	62869000	62869600	E74
chr18	62869600	62874200	E73
chr18	62874200	62875200	E74
chr18	62875200	62875400	E72
chr18	62875400	62876600	E74
chr18	62876600	62876800	E72
chr18	62876800	62877000	E74
chr18	62877000	62877200	E45
chr18	62877200	62879400	E74
chr18	62879400	62879600	E76
chr18	62879600	62881200	E74
chr18	62881200	62881400	E48
chr18	62881400	62883600	E74
chr18	62883600	62883800	E46
chr18	62883800	62884400	E74
chr18	62884400	62884600	E72
chr18	62884600	62886400	E74
chr18	62886400	62886600	E71
chr18	62886600	62888600	E74
chr18	62888600	62888800	E72
chr18	62888800	62894000	E74
chr18	62894000	62894200	E46
chr18	62894200	62894600	E74
chr18	62894600	62894800	E81
chr18	62894800	62906400	E73
chr18	62906400	62906600	E47
chr18	62906600	62923200	E73
chr18	62923200	62923400	E75
chr18	62923400	62927800	E73
chr18	62927800	62928000	E72
chr18	62928000	62930400	E73
chr18	62930400	62931800	E74
chr18	62931800	62932000	E48
chr18	62932000	62933200	E74
chr18	62933200	62933400	E72
chr18	62933400	62934600	E74
chr18	62934600	62934800	E76
chr18	62934800	62936600	E74
chr18	62936600	62936800	E79
chr18	62936800	62939600	E74
chr18	62939600	62939800	E46
chr18	62939800	62942000	E74
chr18	62942000	62942200	E46
chr18	62942200	62942600	E74
chr18	62942600	62942800	E47
chr18	62942800	62978800	E73
chr18	62978800	62979000	E79
chr18	62979000	62980000	E74
chr18	62980000	62980200	E48
chr18	62980200	62980400	E74
chr18	62980400	62980600	E48
chr18	62980600	62981800	E74
chr18	62981800	62982000	E48
chr18	62982000	62983000	E74
chr18	62983000	62983200	E46
chr18	62983200	62984200	E74
chr18	62984200	62984400	E78
chr18	62984400	62984800	E74
chr18	62984800	62985000	E48
chr18	62985000	62986600	E74
chr18	62986600	62986800	E44
chr18	62986800	62988600	E74
chr18	62988600	62989000	E72
chr18	62989000	62999400	E73
chr18	62999400	62999600	E47
chr18	62999600	63006400	E73
chr18	63006400	63006600	E72
chr18	63006600	63007200	E74
chr18	63007200	63007400	E72
chr18	63007400	63009200	E74
chr18	63009200	63009400	E72
chr18	63009400	63011800	E74
chr18	63011800	63012000	E72
chr18	63012000	63013200	E74
chr18	63013200	63013400	E72
chr18	63013400	63015800	E74
chr18	63015800	63016000	E48
chr18	63016000	63018800	E74
chr18	63018800	63019000	E80
chr18	63019000	63019800	E74
chr18	63019800	63020000	E72
chr18	63020000	63041600	E73
chr18	63041600	63041800	E47
chr18	63041800	63044400	E73
chr18	63044400	63044600	E46
chr18	63044600	63045600	E74
chr18	63045600	63045800	E79
chr18	63045800	63048000	E74
chr18	63048000	63048200	E71
chr18	63048200	63049000	E74
chr18	63049000	63049200	E80
chr18	63049200	63049400	E77
chr18	63049400	63050800	E74
chr18	63050800	63051000	E46
chr18	63051000	63051800	E74
chr18	63051800	63052000	E72
chr18	63052000	63052200	E81
chr18	63052200	63056000	E74
chr18	63056000	63056200	E72
chr18	63056200	63056400	E71
chr18	63056400	63061600	E73
chr18	63061600	63061800	E47
chr18	63061800	63062200	E73
chr18	63062200	63062400	E47
chr18	63062400	63066200	E73
chr18	63066200	63066400	E72
chr18	63066400	63067600	E74
chr18	63067600	63067800	E71
chr18	63067800	63069800	E74
chr18	63069800	63070000	E81
chr18	63070000	63072200	E74
chr18	63072200	63072400	E46
chr18	63072400	63072600	E74
chr18	63072600	63072800	E72
chr18	63072800	63073000	E45
chr18	63073000	63073400	E72
chr18	63073400	63074600	E74
chr18	63074600	63074800	E45
chr18	63074800	63079200	E74
chr18	63079200	63079400	E25
chr18	63079400	63082400	E74
chr18	63082400	63082600	E46
chr18	63082600	63082800	E48
chr18	63082800	63087600	E74
chr18	63087600	63087800	E76
chr18	63087800	63091200	E74
chr18	63091200	63091400	E46
chr18	63091400	63097000	E73
chr18	63097000	63097200	E46
chr18	63097200	63105600	E73
chr18	63105600	63105800	E72
chr18	63105800	63107600	E74
chr18	63107600	63107800	E72
chr18	63107800	63109200	E74
chr18	63109200	63109600	E72
chr18	63109600	63111200	E74
chr18	63111200	63111400	E72
chr18	63111400	63122600	E73
chr18	63122600	63122800	E72
chr18	63122800	63125600	E74
chr18	63125600	63125800	E46
chr18	63125800	63129200	E74
chr18	63129200	63129400	E45
chr18	63129400	63129600	E74
chr18	63129600	63129800	E46
chr18	63129800	63130600	E74
chr18	63130600	63130800	E46
chr18	63130800	63132600	E74
chr18	63132600	63132800	E46
chr18	63132800	63134600	E74
chr18	63134600	63134800	E49
chr18	63134800	63135000	E75
chr18	63135000	63136200	E74
chr18	63136200	63136400	E72
chr18	63136400	63140600	E74
chr18	63140600	63140800	E71
chr18	63140800	63153600	E73
chr18	63153600	63153800	E46
chr18	63153800	63154000	E74
chr18	63154000	63154200	E46
chr18	63154200	63154600	E74
chr18	63154600	63154800	E46
chr18	63154800	63155000	E72
chr18	63155000	63155800	E74
chr18	63155800	63156000	E72
chr18	63156000	63160000	E73
chr18	63160000	63160200	E46
chr18	63160200	63174800	E73
chr18	63174800	63175000	E72
chr18	63175000	63175800	E74
chr18	63175800	63176000	E46
chr18	63176000	63182200	E73
chr18	63182200	63182400	E47
chr18	63182400	63183200	E73
chr18	63183200	63183400	E72
chr18	63183400	63184800	E74
chr18	63184800	63185000	E79
chr18	63185000	63189400	E73
chr18	63189400	63189600	E47
chr18	63189600	63196600	E73
chr18	63196600	63196800	E47
chr18	63196800	63207600	E73
chr18	63207600	63207800	E72
chr18	63207800	63210800	E74
chr18	63210800	63211000	E48
chr18	63211000	63211600	E74
chr18	63211600	63211800	E79
chr18	63211800	63213200	E74
chr18	63213200	63213400	E72
chr18	63213400	63216800	E74
chr18	63216800	63217000	E46
chr18	63217000	63220200	E73
chr18	63220200	63220400	E47
chr18	63220400	63226000	E73
chr18	63226000	63226200	E46
chr18	63226200	63236400	E73
chr18	63236400	63236600	E47
chr18	63236600	63239600	E73
chr18	63239600	63239800	E72
chr18	63239800	63241400	E74
chr18	63241400	63241600	E48
chr18	63241600	63242800	E74
chr18	63242800	63243000	E72
chr18	63243000	63244000	E74
chr18	63244000	63244200	E71
chr18	63244200	63245800	E74
chr18	63245800	63246000	E72
chr18	63246000	63246200	E74
chr18	63246200	63246400	E72
chr18	63246400	63252800	E73
chr18	63252800	63253000	E72
chr18	63253000	63254800	E74
chr18	63254800	63255200	E72
chr18	63255200	63255400	E46
chr18	63255400	63255600	E74
chr18	63255600	63255800	E72
chr18	63255800	63256000	E46
chr18	63256000	63258800	E74
chr18	63258800	63259000	E72
chr18	63259000	63259800	E74
chr18	63259800	63260000	E72
chr18	63260000	63273400	E73
chr18	63273400	63273600	E47
chr18	63273600	63278400	E73
chr18	63278400	63278600	E72
chr18	63278600	63278800	E46
chr18	63278800	63284600	E74
chr18	63284600	63284800	E71
chr18	63284800	63285200	E74
chr18	63285200	63285400	E46
chr18	63285400	63286400	E74
chr18	63286400	63286600	E48
chr18	63286600	63287200	E74
chr18	63287200	63287400	E72
chr18	63287400	63291400	E74
chr18	63291400	63296200	E73
chr18	63296200	63296400	E72
chr18	63296400	63296800	E74
chr18	63296800	63297000	E46
chr18	63297000	63298000	E74
chr18	63298000	63298200	E81
chr18	63298200	63299200	E74
chr18	63299200	63299400	E81
chr18	63299400	63302000	E73
chr18	63302000	63302200	E72
chr18	63302200	63306800	E73
chr18	63306800	63307000	E47
chr18	63307000	63311000	E73
chr18	63311000	63311200	E72
chr18	63311200	63313200	E74
chr18	63313200	63313400	E72
chr18	63313400	63317400	E74
chr18	63317400	63317600	E46
chr18	63317600	63318000	E74
chr18	63318000	63318200	E72
chr18	63318200	63320200	E74
chr18	63320200	63320400	E45
chr18	63320400	63320600	E72
chr18	63320600	63322400	E74
chr18	63322400	63322600	E72
chr18	63322600	63325600	E74
chr18	63325600	63325800	E72
chr18	63325800	63326800	E74
chr18	63326800	63327200	E48
chr18	63327200	63327400	E55
chr18	63327400	63327600	E74
chr18	63327600	63327800	E55
chr18	63327800	63330000	E74
chr18	63330000	63330200	E48
chr18	63330200	63336200	E74
chr18	63336200	63336400	E77
chr18	63336400	63337200	E74
chr18	63337200	63337400	E46
chr18	63337400	63339200	E74
chr18	63339200	63339400	E46
chr18	63339400	63341000	E74
chr18	63341000	63341200	E71
chr18	63341200	63345000	E74
chr18	63345000	63345200	E48
chr18	63345200	63346600	E74
chr18	63346600	63346800	E48
chr18	63346800	63351600	E74
chr18	63351600	63351800	E77
chr18	63351800	63353000	E74
chr18	63353000	63353200	E72
chr18	63353200	63353600	E74
chr18	63353600	63353800	E48
chr18	63353800	63354000	E82
chr18	63354000	63354200	E7
chr18	63354200	63354600	E82
chr18	63354600	63358800	E74
chr18	63358800	63359000	E71
chr18	63359000	63362800	E74
chr18	63362800	63363000	E46
chr18	63363000	63365600	E74
chr18	63365600	63365800	E48
chr18	63365800	63367800	E74
chr18	63367800	63368000	E72
chr18	63368000	63368200	E45
chr18	63368200	63368600	E74
chr18	63368600	63368800	E72
chr18	63368800	63375000	E73
chr18	63375000	63375200	E48
chr18	63375200	63376000	E74
chr18	63376000	63376200	E71
chr18	63376200	63378000	E74
chr18	63378000	63378200	E72
chr18	63378200	63379400	E74
chr18	63379400	63379600	E46
chr18	63379600	63382000	E74
chr18	63382000	63382200	E72
chr18	63382200	63388400	E74
chr18	63388400	63388800	E45
chr18	63388800	63390000	E74
chr18	63390000	63390200	E13
chr18	63390200	63390800	E74
chr18	63390800	63391000	E72
chr18	63391000	63391800	E74
chr18	63391800	63392000	E72
chr18	63392000	63393200	E74
chr18	63393200	63393400	E72
chr18	63393400	63394800	E74
chr18	63394800	63395000	E48
chr18	63395000	63395600	E74
chr18	63395600	63395800	E72
chr18	63395800	63398000	E74
chr18	63398000	63398200	E48
chr18	63398200	63398400	E74
chr18	63398400	63398600	E72
chr18	63398600	63400400	E74
chr18	63400400	63400600	E72
chr18	63400600	63413200	E73
chr18	63413200	63413400	E47
chr18	63413400	63418200	E73
chr18	63418200	63418400	E46
chr18	63418400	63421200	E74
chr18	63421200	63421400	E72
chr18	63421400	63422200	E74
chr18	63422200	63422600	E72
chr18	63422600	63422800	E74
chr18	63422800	63423000	E72
chr18	63423000	63425600	E74
chr18	63425600	63425800	E45
chr18	63425800	63427800	E74
chr18	63427800	63428000	E48
chr18	63428000	63432000	E74
chr18	63432000	63432200	E48
chr18	63432200	63432400	E25
chr18	63432400	63438000	E74
chr18	63438000	63438200	E47
chr18	63438200	63451000	E73
chr18	63451000	63451200	E46
chr18	63451200	63455400	E74
chr18	63455400	63455600	E45
chr18	63455600	63456400	E74
chr18	63456400	63456600	E46
chr18	63456600	63465600	E73
chr18	63465600	63465800	E74
chr18	63465800	63466000	E45
chr18	63466000	63466200	E81
chr18	63466200	63467000	E74
chr18	63467000	63467200	E45
chr18	63467200	63472200	E74
chr18	63472200	63472400	E72
chr18	63472400	63478400	E73
chr18	63478400	63478600	E49
chr18	63478600	63483600	E74
chr18	63483600	63483800	E72
chr18	63483800	63484200	E74
chr18	63484200	63484400	E72
chr18	63484400	63487800	E74
chr18	63487800	63488000	E46
chr18	63488000	63492000	E74
chr18	63492000	63492200	E71
chr18	63492200	63496400	E74
chr18	63496400	63496600	E78
chr18	63496600	63500400	E74
chr18	63500400	63500600	E79
chr18	63500600	63500800	E74
chr18	63500800	63501000	E84
chr18	63501000	63501400	E74
chr18	63501400	63501600	E48
chr18	63501600	63503800	E74
chr18	63503800	63504000	E72
chr18	63504000	63506600	E74
chr18	63506600	63506800	E48
chr18	63506800	63508200	E74
chr18	63508200	63508400	E48
chr18	63508400	63508600	E74
chr18	63508600	63508800	E72
chr18	63508800	63512800	E74
chr18	63512800	63513000	E81
chr18	63513000	63513400	E74
chr18	63513400	63513600	E72
chr18	63513600	63514000	E74
chr18	63514000	63514200	E72
chr18	63514200	63514400	E74
chr18	63514400	63514600	E72
chr18	63514600	63523200	E73
chr18	63523200	63523400	E47
chr18	63523400	63524600	E73
chr18	63524600	63524800	E47
chr18	63524800	63530000	E73
chr18	63530000	63530200	E46
chr18	63530200	63545000	E73
chr18	63545000	63545200	E47
chr18	63545200	63548200	E73
chr18	63548200	63548800	E74
chr18	63548800	63549000	E48
chr18	63549000	63553200	E74
chr18	63553200	63553400	E75
chr18	63553400	63557400	E74
chr18	63557400	63557600	E72
chr18	63557600	63561400	E74
chr18	63561400	63561600	E72
chr18	63561600	63566000	E74
chr18	63566000	63566200	E78
chr18	63566200	63571600	E73
chr18	63571600	63574000	E74
chr18	63574000	63574200	E46
chr18	63574200	63576000	E74
chr18	63576000	63576200	E71
chr18	63576200	63578400	E74
chr18	63578400	63578600	E72
chr18	63578600	63580200	E74
chr18	63580200	63580400	E72
chr18	63580400	63584600	E74
chr18	63584600	63584800	E72
chr18	63584800	63585000	E74
chr18	63585000	63585200	E75
chr18	63585200	63585400	E74
chr18	63585400	63585600	E72
chr18	63585600	63585800	E74
chr18	63585800	63586000	E45
chr18	63586000	63586200	E82
chr18	63586200	63586400	E13
chr18	63586400	63591000	E74
chr18	63591000	63591200	E25
chr18	63591200	63591600	E74
chr18	63591600	63591800	E48
chr18	63591800	63593800	E74
chr18	63593800	63594000	E72
chr18	63594000	63596000	E74
chr18	63596000	63596200	E72
chr18	63596200	63598800	E74
chr18	63598800	63599000	E78
chr18	63599000	63599200	E72
chr18	63599200	63601800	E74
chr18	63601800	63602000	E72
chr18	63602000	63602200	E49
chr18	63602200	63602800	E74
chr18	63602800	63603000	E25
chr18	63603000	63603600	E74
chr18	63603600	63603800	E48
chr18	63603800	63604600	E74
chr18	63604600	63604800	E72
chr18	63604800	63612400	E73
chr18	63612400	63612600	E47
chr18	63612600	63615200	E73
chr18	63615200	63615400	E47
chr18	63615400	63621600	E73
chr18	63621600	63621800	E47
chr18	63621800	63630600	E73
chr18	63630600	63630800	E34
chr18	63630800	63634000	E74
chr18	63634000	63634200	E72
chr18	63634200	63637000	E74
chr18	63637000	63637200	E72
chr18	63637200	63640600	E74
chr18	63640600	63640800	E49
chr18	63640800	63642000	E74
chr18	63642000	63642200	E72
chr18	63642200	63645000	E74
chr18	63645000	63645200	E72
chr18	63645200	63645400	E78
chr18	63645400	63646400	E74
chr18	63646400	63646600	E48
chr18	63646600	63647400	E74
chr18	63647400	63647600	E72
chr18	63647600	63649200	E74
chr18	63649200	63649400	E45
chr18	63649400	63651200	E74
chr18	63651200	63651400	E72
chr18	63651400	63657600	E74
chr18	63657600	63657800	E72
chr18	63657800	63658800	E74
chr18	63658800	63659000	E72
chr18	63659000	63659200	E48
chr18	63659200	63660000	E74
chr18	63660000	63660600	E72
chr18	63660600	63661600	E74
chr18	63661600	63661800	E25
chr18	63661800	63665200	E74
chr18	63665200	63665400	E48
chr18	63665400	63665800	E74
chr18	63665800	63666000	E72
chr18	63666000	63668600	E74
chr18	63668600	63668800	E75
chr18	63668800	63672800	E73
chr18	63672800	63673000	E47
chr18	63673000	63674600	E73
chr18	63674600	63674800	E47
chr18	63674800	63677400	E73
chr18	63677400	63679800	E74
chr18	63679800	63680000	E72
chr18	63680000	63680800	E74
chr18	63680800	63681000	E72
chr18	63681000	63681200	E45
chr18	63681200	63682000	E74
chr18	63682000	63682200	E46
chr18	63682200	63684000	E74
chr18	63684000	63684200	E48
chr18	63684200	63687400	E74
chr18	63687400	63687600	E46
chr18	63687600	63705400	E73
chr18	63705400	63705600	E45
chr18	63705600	63709600	E74
chr18	63709600	63709800	E72
chr18	63709800	63711000	E74
chr18	63711000	63711200	E25
chr18	63711200	63711400	E82
chr18	63711400	63712000	E74
chr18	63712000	63712200	E77
chr18	63712200	63712400	E74
chr18	63712400	63712600	E45
chr18	63712600	63712800	E74
chr18	63712800	63713200	E12
chr18	63713200	63714000	E8
chr18	63714000	63714200	E13
chr18	63714200	63714400	E82
chr18	63714400	63714600	E73
chr18	63714600	63717000	E74
chr18	63717000	63722800	E73
chr18	63722800	63724800	E74
chr18	63724800	63725000	E72
chr18	63725000	63725400	E45
chr18	63725400	63736000	E73
chr18	63736000	63736200	E47
chr18	63736200	63743400	E73
chr18	63743400	63743600	E13
chr18	63743600	63745400	E74
chr18	63745400	63745600	E72
chr18	63745600	63753800	E73
chr18	63753800	63754000	E81
chr18	63754000	63756600	E74
chr18	63756600	63756800	E48
chr18	63756800	63760000	E74
chr18	63760000	63760200	E45
chr18	63760200	63765200	E74
chr18	63765200	63765400	E46
chr18	63765400	63772600	E73
chr18	63772600	63772800	E80
chr18	63772800	63773200	E74
chr18	63773200	63773400	E79
chr18	63773400	63774400	E74
chr18	63774400	63774600	E72
chr18	63774600	63776400	E74
chr18	63776400	63776600	E46
chr18	63776600	63776800	E48
chr18	63776800	63777400	E74
chr18	63777400	63777600	E72
chr18	63777600	63785600	E73
chr18	63785600	63785800	E74
chr18	63785800	63786000	E47
chr18	63786000	63786200	E72
chr18	63786200	63793400	E73
chr18	63793400	63795600	E74
chr18	63795600	63795800	E49
chr18	63795800	63796400	E74
chr18	63796400	63796600	E71
chr18	63796600	63798800	E74
chr18	63798800	63799000	E72
chr18	63799000	63799600	E74
chr18	63799600	63799800	E46
chr18	63799800	63802600	E73
chr18	63802600	63802800	E47
chr18	63802800	63808200	E73
chr18	63808200	63808400	E46
chr18	63808400	63810600	E74
chr18	63810600	63810800	E72
chr18	63810800	63812600	E73
chr18	63812600	63812800	E47
chr18	63812800	63817400	E73
chr18	63817400	63817600	E72
chr18	63817600	63817800	E77
chr18	63817800	63818400	E74
chr18	63818400	63818600	E72
chr18	63818600	63820400	E73
chr18	63820400	63820600	E47
chr18	63820600	63823600	E73
chr18	63823600	63823800	E47
chr18	63823800	63832200	E73
chr18	63832200	63832400	E47
chr18	63832400	63837600	E73
chr18	63837600	63837800	E46
chr18	63837800	63840000	E74
chr18	63840000	63840200	E77
chr18	63840200	63842400	E74
chr18	63842400	63842600	E48
chr18	63842600	63848200	E74
chr18	63848200	63848400	E78
chr18	63848400	63851200	E74
chr18	63851200	63851400	E47
chr18	63851400	63853000	E74
chr18	63853000	63853200	E79
chr18	63853200	63855200	E74
chr18	63855200	63855400	E73
chr18	63855400	63856000	E74
chr18	63856000	63860800	E73
chr18	63860800	63861200	E74
chr18	63861200	63861400	E72
chr18	63861400	63862200	E74
chr18	63862200	63862400	E45
chr18	63862400	63862600	E72
chr18	63862600	63863000	E74
chr18	63863000	63863200	E44
chr18	63863200	63863400	E74
chr18	63863400	63863600	E49
chr18	63863600	63863800	E82
chr18	63863800	63864000	E39
chr18	63864000	63864200	E38
chr18	63864200	63864400	E55
chr18	63864400	63864600	E16
chr18	63864600	63864800	E13
chr18	63864800	63867000	E74
chr18	63867000	63867200	E72
chr18	63867200	63880000	E73
chr18	63880000	63880200	E46
chr18	63880200	63882200	E73
chr18	63882200	63882400	E47
chr18	63882400	63894400	E73
chr18	63894400	63894600	E72
chr18	63894600	63894800	E74
chr18	63894800	63895000	E71
chr18	63895000	63899000	E74
chr18	63899000	63899200	E34
chr18	63899200	63899400	E55
chr18	63899400	63899600	E34
chr18	63899600	63900000	E74
chr18	63900000	63900200	E79
chr18	63900200	63903400	E74
chr18	63903400	63903600	E77
chr18	63903600	63905400	E74
chr18	63905400	63905600	E72
chr18	63905600	63907400	E74
chr18	63907400	63907600	E13
chr18	63907600	63910200	E74
chr18	63910200	63910400	E45
chr18	63910400	63912200	E74
chr18	63912200	63912400	E72
chr18	63912400	63914200	E74
chr18	63914200	63914400	E72
chr18	63914400	63914600	E74
chr18	63914600	63914800	E72
chr18	63914800	63916600	E73
chr18	63916600	63916800	E47
chr18	63916800	63927800	E73
chr18	63927800	63928000	E47
chr18	63928000	63930200	E73
chr18	63930200	63930400	E47
chr18	63930400	63933400	E73
chr18	63933400	63933600	E47
chr18	63933600	63936600	E73
chr18	63936600	63936800	E47
chr18	63936800	63941600	E73
chr18	63941600	63941800	E47
chr18	63941800	63950400	E73
chr18	63950400	63950600	E72
chr18	63950600	63951400	E74
chr18	63951400	63951600	E72
chr18	63951600	63954000	E73
chr18	63954000	63954200	E72
chr18	63954200	63967200	E73
chr18	63967200	63967400	E47
chr18	63967400	63969200	E73
chr18	63969200	63969400	E72
chr18	63969400	63973400	E74
chr18	63973400	63973600	E79
chr18	63973600	63976600	E74
chr18	63976600	63976800	E46
chr18	63976800	63977000	E72
chr18	63977000	63978000	E74
chr18	63978000	63978200	E45
chr18	63978200	63981000	E74
chr18	63981000	63981200	E46
chr18	63981200	63984400	E74
chr18	63984400	63984600	E72
chr18	63984600	64004000	E73
chr18	64004000	64004200	E46
chr18	64004200	64008200	E73
chr18	64008200	64008400	E47
chr18	64008400	64030800	E73
chr18	64030800	64031000	E47
chr18	64031000	64032800	E73
chr18	64032800	64033000	E72
chr18	64033000	64035400	E73
chr18	64035400	64035600	E79
chr18	64035600	64043800	E73
chr18	64043800	64044000	E72
chr18	64044000	64045200	E74
chr18	64045200	64045400	E72
chr18	64045400	64046400	E74
chr18	64046400	64046600	E72
chr18	64046600	64047400	E74
chr18	64047400	64047600	E72
chr18	64047600	64053800	E73
chr18	64053800	64054000	E71
chr18	64054000	64055400	E74
chr18	64055400	64055600	E72
chr18	64055600	64064600	E73
chr18	64064600	64064800	E72
chr18	64064800	64069400	E73
chr18	64069400	64069600	E46
chr18	64069600	64070200	E74
chr18	64070200	64070400	E72
chr18	64070400	64077200	E74
chr18	64077200	64077400	E81
chr18	64077400	64077600	E74
chr18	64077600	64077800	E72
chr18	64077800	64078000	E74
chr18	64078000	64078200	E45
chr18	64078200	64092200	E73
chr18	64092200	64092400	E81
chr18	64092400	64092800	E74
chr18	64092800	64093000	E48
chr18	64093000	64094800	E74
chr18	64094800	64095000	E79
chr18	64095000	64096200	E74
chr18	64096200	64096400	E44
chr18	64096400	64097600	E74
chr18	64097600	64097800	E72
chr18	64097800	64100200	E74
chr18	64100200	64100400	E78
chr18	64100400	64101800	E74
chr18	64101800	64102000	E48
chr18	64102000	64104200	E74
chr18	64104200	64104400	E72
chr18	64104400	64104600	E73
chr18	64104600	64104800	E72
chr18	64104800	64115200	E73
chr18	64115200	64115400	E46
chr18	64115400	64116000	E74
chr18	64116000	64116200	E72
chr18	64116200	64123400	E73
chr18	64123400	64126600	E74
chr18	64126600	64126800	E78
chr18	64126800	64127600	E74
chr18	64127600	64127800	E46
chr18	64127800	64130800	E74
chr18	64130800	64131000	E72
chr18	64131000	64134800	E73
chr18	64134800	64135000	E47
chr18	64135000	64145800	E73
chr18	64145800	64146000	E47
chr18	64146000	64146800	E73
chr18	64146800	64147000	E46
chr18	64147000	64150000	E74
chr18	64150000	64150200	E46
chr18	64150200	64159400	E73
chr18	64159400	64159600	E47
chr18	64159600	64168200	E73
chr18	64168200	64168400	E47
chr18	64168400	64169400	E73
chr18	64169400	64169600	E47
chr18	64169600	64173800	E73
chr18	64173800	64174000	E47
chr18	64174000	64175600	E73
chr18	64175600	64175800	E47
chr18	64175800	64178600	E73
chr18	64178600	64178800	E47
chr18	64178800	64188400	E73
chr18	64188400	64188800	E72
chr18	64188800	64192200	E74
chr18	64192200	64192400	E72
chr18	64192400	64197800	E74
chr18	64197800	64198200	E72
chr18	64198200	64198600	E74
chr18	64198600	64198800	E71
chr18	64198800	64203600	E74
chr18	64203600	64203800	E72
chr18	64203800	64205600	E74
chr18	64205600	64205800	E72
chr18	64205800	64207600	E74
chr18	64207600	64207800	E25
chr18	64207800	64208000	E82
chr18	64208000	64210800	E74
chr18	64210800	64211000	E81
chr18	64211000	64212000	E74
chr18	64212000	64212200	E80
chr18	64212200	64212400	E71
chr18	64212400	64215400	E74
chr18	64215400	64215600	E79
chr18	64215600	64219800	E73
chr18	64219800	64220000	E47
chr18	64220000	64221600	E73
chr18	64221600	64221800	E47
chr18	64221800	64235600	E73
chr18	64235600	64235800	E72
chr18	64235800	64236800	E74
chr18	64236800	64237000	E72
chr18	64237000	64238000	E74
chr18	64238000	64238200	E45
chr18	64238200	64238800	E74
chr18	64238800	64239000	E34
chr18	64239000	64239800	E74
chr18	64239800	64240000	E72
chr18	64240000	64246400	E73
chr18	64246400	64246600	E74
chr18	64246600	64246800	E72
chr18	64246800	64260000	E73
chr18	64260000	64260200	E47
chr18	64260200	64274400	E73
chr18	64274400	64274600	E25
chr18	64274600	64285000	E73
chr18	64285000	64285200	E47
chr18	64285200	64292800	E73
chr18	64292800	64293000	E72
chr18	64293000	64293400	E74
chr18	64293400	64293600	E72
chr18	64293600	64294400	E74
chr18	64294400	64294600	E72
chr18	64294600	64296200	E74
chr18	64296200	64296400	E72
chr18	64296400	64298000	E74
chr18	64298000	64298200	E72
chr18	64298200	64298400	E46
chr18	64298400	64299200	E74
chr18	64299200	64299400	E81
chr18	64299400	64301800	E74
chr18	64301800	64302000	E72
chr18	64302000	64314000	E73
chr18	64314000	64314200	E47
chr18	64314200	64318200	E73
chr18	64318200	64318400	E72
chr18	64318400	64319800	E74
chr18	64319800	64320000	E48
chr18	64320000	64321000	E74
chr18	64321000	64321200	E72
chr18	64321200	64321400	E74
chr18	64321400	64321800	E72
chr18	64321800	64322600	E74
chr18	64322600	64322800	E79
chr18	64322800	64327200	E73
chr18	64327200	64327400	E72
chr18	64327400	64328400	E74
chr18	64328400	64328600	E72
chr18	64328600	64329200	E74
chr18	64329200	64329400	E72
chr18	64329400	64329800	E74
chr18	64329800	64330000	E76
chr18	64330000	64330200	E72
chr18	64330200	64330400	E74
chr18	64330400	64330600	E45
chr18	64330600	64331200	E74
chr18	64331200	64331400	E72
chr18	64331400	64335000	E74
chr18	64335000	64335200	E72
chr18	64335200	64335800	E74
chr18	64335800	64339400	E73
chr18	64339400	64340400	E74
chr18	64340400	64340600	E72
chr18	64340600	64340800	E74
chr18	64340800	64341000	E44
chr18	64341000	64348000	E74
chr18	64348000	64348200	E79
chr18	64348200	64348400	E46
chr18	64348400	64352800	E74
chr18	64352800	64353000	E72
chr18	64353000	64355000	E74
chr18	64355000	64355200	E72
chr18	64355200	64356200	E74
chr18	64356200	64356400	E72
chr18	64356400	64369800	E73
chr18	64369800	64370000	E47
chr18	64370000	64374400	E73
chr18	64374400	64374600	E72
chr18	64374600	64374800	E44
chr18	64374800	64375600	E74
chr18	64375600	64375800	E46
chr18	64375800	64376000	E72
chr18	64376000	64395400	E73
chr18	64395400	64395600	E72
chr18	64395600	64399200	E74
chr18	64399200	64399400	E72
chr18	64399400	64401000	E74
chr18	64401000	64401400	E72
chr18	64401400	64401600	E74
chr18	64401600	64401800	E72
chr18	64401800	64402000	E74
chr18	64402000	64402200	E72
chr18	64402200	64403800	E74
chr18	64403800	64404000	E46
chr18	64404000	64408400	E73
chr18	64408400	64408600	E47
chr18	64408600	64413000	E73
chr18	64413000	64413200	E71
chr18	64413200	64417400	E74
chr18	64417400	64417600	E72
chr18	64417600	64422200	E74
chr18	64422200	64422400	E72
chr18	64422400	64422600	E74
chr18	64422600	64422800	E46
chr18	64422800	64423400	E74
chr18	64423400	64423600	E72
chr18	64423600	64432000	E73
chr18	64432000	64432200	E47
chr18	64432200	64441600	E73
chr18	64441600	64441800	E46
chr18	64441800	64444200	E74
chr18	64444200	64444400	E81
chr18	64444400	64444600	E74
chr18	64444600	64444800	E72
chr18	64444800	64445400	E74
chr18	64445400	64445600	E81
chr18	64445600	64451200	E74
chr18	64451200	64451400	E48
chr18	64451400	64452200	E74
chr18	64452200	64452400	E80
chr18	64452400	64454600	E74
chr18	64454600	64454800	E47
chr18	64454800	64457800	E73
chr18	64457800	64458400	E74
chr18	64458400	64458600	E71
chr18	64458600	64471200	E73
chr18	64471200	64471400	E46
chr18	64471400	64475600	E74
chr18	64475600	64475800	E48
chr18	64475800	64476000	E76
chr18	64476000	64478400	E74
chr18	64478400	64478600	E46
chr18	64478600	64484800	E73
chr18	64484800	64485000	E72
chr18	64485000	64497200	E73
chr18	64497200	64497400	E72
chr18	64497400	64498600	E74
chr18	64498600	64498800	E72
chr18	64498800	64500200	E73
chr18	64500200	64500400	E47
chr18	64500400	64510000	E73
chr18	64510000	64510200	E79
chr18	64510200	64512000	E73
chr18	64512000	64512200	E47
chr18	64512200	64513600	E73
chr18	64513600	64513800	E47
chr18	64513800	64516400	E73
chr18	64516400	64516600	E72
chr18	64516600	64519200	E74
chr18	64519200	64519400	E46
chr18	64519400	64532800	E73
chr18	64532800	64533000	E47
chr18	64533000	64541800	E73
chr18	64541800	64542000	E47
chr18	64542000	64548400	E73
chr18	64548400	64548600	E72
chr18	64548600	64551200	E74
chr18	64551200	64551400	E72
chr18	64551400	64552400	E74
chr18	64552400	64552600	E48
chr18	64552600	64553800	E74
chr18	64553800	64554000	E49
chr18	64554000	64555000	E74
chr18	64555000	64555200	E48
chr18	64555200	64555800	E74
chr18	64555800	64556000	E72
chr18	64556000	64556200	E46
chr18	64556200	64559600	E73
chr18	64559600	64559800	E47
chr18	64559800	64564600	E73
chr18	64564600	64564800	E47
chr18	64564800	64565000	E73
chr18	64565000	64565200	E47
chr18	64565200	64573600	E73
chr18	64573600	64573800	E79
chr18	64573800	64574000	E73
chr18	64574000	64574200	E47
chr18	64574200	64579400	E73
chr18	64579400	64579600	E71
chr18	64579600	64585800	E73
chr18	64585800	64586000	E47
chr18	64586000	64591800	E73
chr18	64591800	64592000	E75
chr18	64592000	64592200	E74
chr18	64592200	64592400	E46
chr18	64592400	64594800	E74
chr18	64594800	64595000	E72
chr18	64595000	64595600	E74
chr18	64595600	64595800	E72
chr18	64595800	64597000	E74
chr18	64597000	64597200	E75
chr18	64597200	64598800	E74
chr18	64598800	64599000	E78
chr18	64599000	64610200	E73
chr18	64610200	64610600	E72
chr18	64610600	64612400	E74
chr18	64612400	64612600	E46
chr18	64612600	64612800	E72
chr18	64612800	64615600	E74
chr18	64615600	64615800	E31
chr18	64615800	64616600	E74
chr18	64616600	64616800	E72
chr18	64616800	64618000	E74
chr18	64618000	64618200	E46
chr18	64618200	64620600	E74
chr18	64620600	64620800	E72
chr18	64620800	64623200	E74
chr18	64623200	64623400	E48
chr18	64623400	64624400	E74
chr18	64624400	64624600	E71
chr18	64624600	64629600	E74
chr18	64629600	64629800	E72
chr18	64629800	64630400	E74
chr18	64630400	64630600	E46
chr18	64630600	64633200	E74
chr18	64633200	64633400	E46
chr18	64633400	64644200	E73
chr18	64644200	64644400	E47
chr18	64644400	64650000	E73
chr18	64650000	64650200	E79
chr18	64650200	64652800	E74
chr18	64652800	64653000	E44
chr18	64653000	64659800	E74
chr18	64659800	64660000	E72
chr18	64660000	64660200	E74
chr18	64660200	64660400	E46
chr18	64660400	64664000	E73
chr18	64664000	64664200	E47
chr18	64664200	64665200	E73
chr18	64665200	64665400	E47
chr18	64665400	64683000	E73
chr18	64683000	64683200	E46
chr18	64683200	64686400	E74
chr18	64686400	64686600	E46
chr18	64686600	64689600	E74
chr18	64689600	64689800	E72
chr18	64689800	64694000	E74
chr18	64694000	64694200	E79
chr18	64694200	64694400	E74
chr18	64694400	64694800	E72
chr18	64694800	64699800	E74
chr18	64699800	64700000	E72
chr18	64700000	64702200	E74
chr18	64702200	64702400	E48
chr18	64702400	64702600	E74
chr18	64702600	64702800	E72
chr18	64702800	64707000	E74
chr18	64707000	64707200	E72
chr18	64707200	64708800	E74
chr18	64708800	64709200	E72
chr18	64709200	64715000	E74
chr18	64715000	64715200	E71
chr18	64715200	64724400	E73
chr18	64724400	64724600	E72
chr18	64724600	64725000	E74
chr18	64725000	64725200	E49
chr18	64725200	64728400	E74
chr18	64728400	64728600	E72
chr18	64728600	64731200	E74
chr18	64731200	64731400	E72
chr18	64731400	64732800	E74
chr18	64732800	64733000	E72
chr18	64733000	64734000	E74
chr18	64734000	64734200	E72
chr18	64734200	64737200	E74
chr18	64737200	64737400	E79
chr18	64737400	64738400	E74
chr18	64738400	64738600	E46
chr18	64738600	64739200	E74
chr18	64739200	64739400	E72
chr18	64739400	64740400	E74
chr18	64740400	64740600	E72
chr18	64740600	64741400	E74
chr18	64741400	64741600	E72
chr18	64741600	64742600	E74
chr18	64742600	64742800	E72
chr18	64742800	64746000	E74
chr18	64746000	64752600	E73
chr18	64752600	64752800	E72
chr18	64752800	64757800	E73
chr18	64757800	64758000	E46
chr18	64758000	64758200	E72
chr18	64758200	64762600	E74
chr18	64762600	64762800	E72
chr18	64762800	64768000	E74
chr18	64768000	64768200	E45
chr18	64768200	64771000	E74
chr18	64771000	64771200	E45
chr18	64771200	64773400	E74
chr18	64773400	64773600	E13
chr18	64773600	64776200	E74
chr18	64776200	64776400	E48
chr18	64776400	64776600	E74
chr18	64776600	64776800	E82
chr18	64776800	64777000	E25
chr18	64777000	64777400	E48
chr18	64777400	64779000	E74
chr18	64779000	64779200	E72
chr18	64779200	64790600	E73
chr18	64790600	64790800	E47
chr18	64790800	64806000	E73
chr18	64806000	64806200	E78
chr18	64806200	64807400	E74
chr18	64807400	64807600	E71
chr18	64807600	64811600	E74
chr18	64811600	64811800	E72
chr18	64811800	64815200	E74
chr18	64815200	64815400	E44
chr18	64815400	64815600	E72
chr18	64815600	64819800	E74
chr18	64819800	64820200	E72
chr18	64820200	64824400	E74
chr18	64824400	64824600	E37
chr18	64824600	64825200	E55
chr18	64825200	64825400	E38
chr18	64825400	64825600	E36
chr18	64825600	64825800	E44
chr18	64825800	64827000	E74
chr18	64827000	64827200	E79
chr18	64827200	64841600	E73
chr18	64841600	64841800	E72
chr18	64841800	64843800	E74
chr18	64843800	64844000	E72
chr18	64844000	64848800	E74
chr18	64848800	64849000	E72
chr18	64849000	64849400	E74
chr18	64849400	64849600	E72
chr18	64849600	64855800	E73
chr18	64855800	64856000	E47
chr18	64856000	64862600	E73
chr18	64862600	64862800	E75
chr18	64862800	64865000	E73
chr18	64865000	64865200	E72
chr18	64865200	64867000	E74
chr18	64867000	64867200	E48
chr18	64867200	64867400	E74
chr18	64867400	64867600	E25
chr18	64867600	64867800	E13
chr18	64867800	64868000	E82
chr18	64868000	64868200	E76
chr18	64868200	64869600	E74
chr18	64869600	64869800	E13
chr18	64869800	64878000	E74
chr18	64878000	64878200	E72
chr18	64878200	64878800	E74
chr18	64878800	64879000	E48
chr18	64879000	64879800	E74
chr18	64879800	64880000	E44
chr18	64880000	64887200	E74
chr18	64887200	64887400	E46
chr18	64887400	64888800	E74
chr18	64888800	64889000	E72
chr18	64889000	64890400	E74
chr18	64890400	64890600	E75
chr18	64890600	64890800	E79
chr18	64890800	64897200	E73
chr18	64897200	64897400	E71
chr18	64897400	64899600	E74
chr18	64899600	64899800	E78
chr18	64899800	64900000	E48
chr18	64900000	64900400	E74
chr18	64900400	64900600	E72
chr18	64900600	64901200	E74
chr18	64901200	64901400	E72
chr18	64901400	64904000	E74
chr18	64904000	64904200	E72
chr18	64904200	64907600	E74
chr18	64907600	64907800	E46
chr18	64907800	64909000	E74
chr18	64909000	64909200	E48
chr18	64909200	64909600	E74
chr18	64909600	64909800	E46
chr18	64909800	64910000	E74
chr18	64910000	64911000	E82
chr18	64911000	64911200	E23
chr18	64911200	64911800	E24
chr18	64911800	64912000	E23
chr18	64912000	64912200	E25
chr18	64912200	64914800	E74
chr18	64914800	64915000	E71
chr18	64915000	64917200	E74
chr18	64917200	64917400	E72
chr18	64917400	64919600	E74
chr18	64919600	64919800	E72
chr18	64919800	64921800	E74
chr18	64921800	64922000	E71
chr18	64922000	64927000	E73
chr18	64927000	64927200	E72
chr18	64927200	64927400	E74
chr18	64927400	64927600	E71
chr18	64927600	64928000	E74
chr18	64928000	64928200	E71
chr18	64928200	64932600	E74
chr18	64932600	64932800	E48
chr18	64932800	64934200	E74
chr18	64934200	64934400	E72
chr18	64934400	64936600	E74
chr18	64936600	64936800	E72
chr18	64936800	64937000	E46
chr18	64937000	64937200	E72
chr18	64937200	64937400	E45
chr18	64937400	64937600	E48
chr18	64937600	64940000	E74
chr18	64940000	64940200	E72
chr18	64940200	64949800	E73
chr18	64949800	64950000	E47
chr18	64950000	64958400	E73
chr18	64958400	64958600	E72
chr18	64958600	64960000	E74
chr18	64960000	64960200	E44
chr18	64960200	64962400	E74
chr18	64962400	64962600	E72
chr18	64962600	64964800	E74
chr18	64964800	64965000	E75
chr18	64965000	64968600	E74
chr18	64968600	64968800	E72
chr18	64968800	64969000	E74
chr18	64969000	64969200	E45
chr18	64969200	64970800	E74
chr18	64970800	64971000	E25
chr18	64971000	64975800	E74
chr18	64975800	64976000	E75
chr18	64976000	64976400	E74
chr18	64976400	64976600	E72
chr18	64976600	64983200	E73
chr18	64983200	64983400	E72
chr18	64983400	64983600	E74
chr18	64983600	64983800	E72
chr18	64983800	64984000	E74
chr18	64984000	64984200	E79
chr18	64984200	64984400	E45
chr18	64984400	64986800	E74
chr18	64986800	64987000	E72
chr18	64987000	64992800	E74
chr18	64992800	64993000	E48
chr18	64993000	64993200	E82
chr18	64993200	64993600	E13
chr18	64993600	64994200	E74
chr18	64994200	64994400	E46
chr18	64994400	64995600	E74
chr18	64995600	64995800	E46
chr18	64995800	64997000	E74
chr18	64997000	64997200	E72
chr18	64997200	65003400	E73
chr18	65003400	65003600	E79
chr18	65003600	65003800	E48
chr18	65003800	65004000	E44
chr18	65004000	65007200	E74
chr18	65007200	65007400	E72
chr18	65007400	65009200	E74
chr18	65009200	65009400	E72
chr18	65009400	65010000	E74
chr18	65010000	65010200	E82
chr18	65010200	65010400	E74
chr18	65010400	65010600	E46
chr18	65010600	65012000	E74
chr18	65012000	65012200	E72
chr18	65012200	65013400	E74
chr18	65013400	65013600	E48
chr18	65013600	65015200	E74
chr18	65015200	65015400	E72
chr18	65015400	65018400	E74
chr18	65018400	65018800	E78
chr18	65018800	65020400	E74
chr18	65020400	65020600	E49
chr18	65020600	65021600	E74
chr18	65021600	65021800	E45
chr18	65021800	65025200	E74
chr18	65025200	65025400	E72
chr18	65025400	65026800	E74
chr18	65026800	65027200	E13
chr18	65027200	65027400	E12
chr18	65027400	65027600	E7
chr18	65027600	65027800	E23
chr18	65027800	65028400	E25
chr18	65028400	65032800	E73
chr18	65032800	65033000	E47
chr18	65033000	65039200	E73
chr18	65039200	65039400	E72
chr18	65039400	65042400	E74
chr18	65042400	65042600	E79
chr18	65042600	65043000	E74
chr18	65043000	65043200	E25
chr18	65043200	65044400	E74
chr18	65044400	65044600	E45
chr18	65044600	65048200	E74
chr18	65048200	65048400	E48
chr18	65048400	65048600	E74
chr18	65048600	65048800	E48
chr18	65048800	65049000	E74
chr18	65049000	65049200	E46
chr18	65049200	65049400	E75
chr18	65049400	65053200	E74
chr18	65053200	65053400	E25
chr18	65053400	65056000	E74
chr18	65056000	65056200	E72
chr18	65056200	65059400	E74
chr18	65059400	65059600	E82
chr18	65059600	65059800	E7
chr18	65059800	65060000	E6
chr18	65060000	65060200	E7
chr18	65060200	65060800	E82
chr18	65060800	65068000	E74
chr18	65068000	65068200	E25
chr18	65068200	65069000	E74
chr18	65069000	65069200	E46
chr18	65069200	65071400	E74
chr18	65071400	65071600	E72
chr18	65071600	65072600	E74
chr18	65072600	65072800	E72
chr18	65072800	65076600	E74
chr18	65076600	65076800	E46
chr18	65076800	65078000	E74
chr18	65078000	65078200	E72
chr18	65078200	65078400	E34
chr18	65078400	65079200	E74
chr18	65079200	65079400	E78
chr18	65079400	65081800	E74
chr18	65081800	65082000	E44
chr18	65082000	65084800	E74
chr18	65084800	65085000	E25
chr18	65085000	65085200	E56
chr18	65085200	65085400	E22
chr18	65085400	65085600	E70
chr18	65085600	65085800	E31
chr18	65085800	65086200	E82
chr18	65086200	65086400	E77
chr18	65086400	65087200	E74
chr18	65087200	65087400	E44
chr18	65087400	65089800	E74
chr18	65089800	65090000	E72
chr18	65090000	65098600	E73
chr18	65098600	65098800	E72
chr18	65098800	65100200	E74
chr18	65100200	65100400	E72
chr18	65100400	65102000	E74
chr18	65102000	65102200	E46
chr18	65102200	65104000	E74
chr18	65104000	65104200	E77
chr18	65104200	65104400	E80
chr18	65104400	65106600	E74
chr18	65106600	65106800	E72
chr18	65106800	65107600	E74
chr18	65107600	65107800	E82
chr18	65107800	65108000	E25
chr18	65108000	65108200	E82
chr18	65108200	65109400	E74
chr18	65109400	65109600	E48
chr18	65109600	65111600	E74
chr18	65111600	65111800	E72
chr18	65111800	65113800	E74
chr18	65113800	65114000	E73
chr18	65114000	65118200	E74
chr18	65118200	65118400	E72
chr18	65118400	65120000	E74
chr18	65120000	65120200	E72
chr18	65120200	65122800	E74
chr18	65122800	65123000	E44
chr18	65123000	65125200	E74
chr18	65125200	65125400	E72
chr18	65125400	65130000	E74
chr18	65130000	65130200	E46
chr18	65130200	65131400	E74
chr18	65131400	65131600	E48
chr18	65131600	65133000	E74
chr18	65133000	65133200	E48
chr18	65133200	65135200	E74
chr18	65135200	65135400	E72
chr18	65135400	65135600	E74
chr18	65135600	65135800	E72
chr18	65135800	65141800	E74
chr18	65141800	65142000	E46
chr18	65142000	65144000	E74
chr18	65144000	65144200	E45
chr18	65144200	65145600	E74
chr18	65145600	65145800	E45
chr18	65145800	65146800	E74
chr18	65146800	65147000	E72
chr18	65147000	65147400	E74
chr18	65147400	65147600	E25
chr18	65147600	65152400	E73
chr18	65152400	65152600	E47
chr18	65152600	65163200	E73
chr18	65163200	65163400	E72
chr18	65163400	65175800	E73
chr18	65175800	65176000	E72
chr18	65176000	65179800	E74
chr18	65179800	65180000	E81
chr18	65180000	65180400	E74
chr18	65180400	65180600	E48
chr18	65180600	65182800	E74
chr18	65182800	65183000	E82
chr18	65183000	65183200	E7
chr18	65183200	65183400	E34
chr18	65183400	65183800	E29
chr18	65183800	65184000	E30
chr18	65184000	65184200	E38
chr18	65184200	65184600	E29
chr18	65184600	65184800	E32
chr18	65184800	65185000	E55
chr18	65185000	65185400	E74
chr18	65185400	65185600	E46
chr18	65185600	65188200	E74
chr18	65188200	65188400	E72
chr18	65188400	65193800	E74
chr18	65193800	65194000	E72
chr18	65194000	65195200	E74
chr18	65195200	65195400	E71
chr18	65195400	65195600	E72
chr18	65195600	65198600	E74
chr18	65198600	65198800	E45
chr18	65198800	65199600	E74
chr18	65199600	65199800	E72
chr18	65199800	65200200	E74
chr18	65200200	65200400	E80
chr18	65200400	65207000	E74
chr18	65207000	65207200	E72
chr18	65207200	65209600	E74
chr18	65209600	65209800	E45
chr18	65209800	65218000	E74
chr18	65218000	65218200	E72
chr18	65218200	65220600	E74
chr18	65220600	65220800	E72
chr18	65220800	65222200	E74
chr18	65222200	65222400	E81
chr18	65222400	65225600	E74
chr18	65225600	65225800	E75
chr18	65225800	65226000	E46
chr18	65226000	65226200	E48
chr18	65226200	65229200	E74
chr18	65229200	65229600	E38
chr18	65229600	65232800	E74
chr18	65232800	65233000	E72
chr18	65233000	65233200	E46
chr18	65233200	65233400	E74
chr18	65233400	65233800	E48
chr18	65233800	65234600	E74
chr18	65234600	65234800	E72
chr18	65234800	65236600	E74
chr18	65236600	65237000	E72
chr18	65237000	65239800	E74
chr18	65239800	65240000	E77
chr18	65240000	65241000	E74
chr18	65241000	65241200	E75
chr18	65241200	65242000	E74
chr18	65242000	65242200	E72
chr18	65242200	65247000	E73
chr18	65247000	65247200	E47
chr18	65247200	65252200	E73
chr18	65252200	65252400	E81
chr18	65252400	65256600	E74
chr18	65256600	65256800	E72
chr18	65256800	65258800	E74
chr18	65258800	65259000	E45
chr18	65259000	65263800	E74
chr18	65263800	65264000	E72
chr18	65264000	65264200	E48
chr18	65264200	65265800	E74
chr18	65265800	65266000	E37
chr18	65266000	65266200	E36
chr18	65266200	65266400	E54
chr18	65266400	65266600	E37
chr18	65266600	65266800	E54
chr18	65266800	65267200	E55
chr18	65267200	65267400	E74
chr18	65267400	65267600	E45
chr18	65267600	65269200	E74
chr18	65269200	65269400	E48
chr18	65269400	65270800	E74
chr18	65270800	65271000	E46
chr18	65271000	65273600	E74
chr18	65273600	65273800	E72
chr18	65273800	65275000	E74
chr18	65275000	65275400	E72
chr18	65275400	65276200	E74
chr18	65276200	65276400	E46
chr18	65276400	65279200	E74
chr18	65279200	65279400	E71
chr18	65279400	65279800	E74
chr18	65279800	65280000	E45
chr18	65280000	65281800	E74
chr18	65281800	65282000	E75
chr18	65282000	65289200	E74
chr18	65289200	65289400	E72
chr18	65289400	65290200	E74
chr18	65290200	65290400	E47
chr18	65290400	65297800	E73
chr18	65297800	65300800	E74
chr18	65300800	65301200	E75
chr18	65301200	65301400	E48
chr18	65301400	65304200	E74
chr18	65304200	65304400	E72
chr18	65304400	65304600	E74
chr18	65304600	65304800	E45
chr18	65304800	65306800	E74
chr18	65306800	65307000	E46
chr18	65307000	65307200	E72
chr18	65307200	65308000	E74
chr18	65308000	65308200	E72
chr18	65308200	65311200	E74
chr18	65311200	65311400	E48
chr18	65311400	65312600	E74
chr18	65312600	65312800	E48
chr18	65312800	65313000	E74
chr18	65313000	65313200	E46
chr18	65313200	65318800	E74
chr18	65318800	65319000	E72
chr18	65319000	65323600	E74
chr18	65323600	65323800	E72
chr18	65323800	65325200	E74
chr18	65325200	65325400	E72
chr18	65325400	65325800	E74
chr18	65325800	65326200	E72
chr18	65326200	65329800	E74
chr18	65329800	65330000	E72
chr18	65330000	65333400	E74
chr18	65333400	65333600	E72
chr18	65333600	65334600	E74
chr18	65334600	65334800	E72
chr18	65334800	65339200	E74
chr18	65339200	65339400	E71
chr18	65339400	65339600	E74
chr18	65339600	65340200	E72
chr18	65340200	65342600	E74
chr18	65342600	65342800	E72
chr18	65342800	65343200	E74
chr18	65343200	65343400	E25
chr18	65343400	65348800	E74
chr18	65348800	65349000	E80
chr18	65349000	65350000	E74
chr18	65350000	65350200	E45
chr18	65350200	65352800	E74
chr18	65352800	65353000	E46
chr18	65353000	65353200	E74
chr18	65353200	65353400	E72
chr18	65353400	65360600	E73
chr18	65360600	65360800	E47
chr18	65360800	65362400	E73
chr18	65362400	65362600	E72
chr18	65362600	65363400	E74
chr18	65363400	65363600	E72
chr18	65363600	65364200	E74
chr18	65364200	65364400	E48
chr18	65364400	65368800	E74
chr18	65368800	65369000	E72
chr18	65369000	65369200	E74
chr18	65369200	65369400	E48
chr18	65369400	65371400	E74
chr18	65371400	65371600	E72
chr18	65371600	65374600	E74
chr18	65374600	65374800	E46
chr18	65374800	65375000	E74
chr18	65375000	65375200	E81
chr18	65375200	65376200	E74
chr18	65376200	65376400	E71
chr18	65376400	65379400	E74
chr18	65379400	65379600	E72
chr18	65379600	65383600	E74
chr18	65383600	65383800	E72
chr18	65383800	65385000	E74
chr18	65385000	65385200	E72
chr18	65385200	65385800	E74
chr18	65385800	65386000	E46
chr18	65386000	65390000	E74
chr18	65390000	65390200	E46
chr18	65390200	65390400	E72
chr18	65390400	65392200	E74
chr18	65392200	65392400	E48
chr18	65392400	65392800	E74
chr18	65392800	65393000	E45
chr18	65393000	65394000	E74
chr18	65394000	65394200	E72
chr18	65394200	65394400	E74
chr18	65394400	65394600	E79
chr18	65394600	65394800	E45
chr18	65394800	65395200	E74
chr18	65395200	65395400	E46
chr18	65395400	65396800	E74
chr18	65396800	65397000	E46
chr18	65397000	65398000	E74
chr18	65398000	65398200	E49
chr18	65398200	65398400	E74
chr18	65398400	65398600	E71
chr18	65398600	65414200	E73
chr18	65414200	65414400	E79
chr18	65414400	65419600	E74
chr18	65419600	65419800	E72
chr18	65419800	65427800	E73
chr18	65427800	65428000	E45
chr18	65428000	65431400	E73
chr18	65431400	65431600	E47
chr18	65431600	65437400	E73
chr18	65437400	65437600	E47
chr18	65437600	65447000	E73
chr18	65447000	65447200	E47
chr18	65447200	65449800	E73
chr18	65449800	65450000	E71
chr18	65450000	65453000	E73
chr18	65453000	65453200	E47
chr18	65453200	65456400	E73
chr18	65456400	65456600	E47
chr18	65456600	65457000	E73
chr18	65457000	65457200	E47
chr18	65457200	65457400	E73
chr18	65457400	65457600	E72
chr18	65457600	65458000	E74
chr18	65458000	65458200	E72
chr18	65458200	65458600	E74
chr18	65458600	65458800	E72
chr18	65458800	65460600	E74
chr18	65460600	65460800	E75
chr18	65460800	65461600	E74
chr18	65461600	65461800	E79
chr18	65461800	65468400	E74
chr18	65468400	65468600	E72
chr18	65468600	65469800	E74
chr18	65469800	65470000	E80
chr18	65470000	65470200	E74
chr18	65470200	65470400	E46
chr18	65470400	65472800	E74
chr18	65472800	65473000	E72
chr18	65473000	65473200	E74
chr18	65473200	65473400	E75
chr18	65473400	65481800	E73
chr18	65481800	65482000	E46
chr18	65482000	65484600	E74
chr18	65484600	65484800	E72
chr18	65484800	65486400	E74
chr18	65486400	65486600	E48
chr18	65486600	65491000	E74
chr18	65491000	65491200	E76
chr18	65491200	65491400	E74
chr18	65491400	65491600	E46
chr18	65491600	65494200	E74
chr18	65494200	65494400	E75
chr18	65494400	65494600	E72
chr18	65494600	65500400	E73
chr18	65500400	65500600	E72
chr18	65500600	65516000	E73
chr18	65516000	65516200	E72
chr18	65516200	65516600	E74
chr18	65516600	65516800	E46
chr18	65516800	65532600	E73
chr18	65532600	65532800	E72
chr18	65532800	65534800	E74
chr18	65534800	65535000	E71
chr18	65535000	65537000	E74
chr18	65537000	65537200	E45
chr18	65537200	65538800	E74
chr18	65538800	65539000	E46
chr18	65539000	65542600	E74
chr18	65542600	65542800	E49
chr18	65542800	65548600	E73
chr18	65548600	65548800	E47
chr18	65548800	65554000	E73
chr18	65554000	65554200	E71
chr18	65554200	65564200	E73
chr18	65564200	65564400	E47
chr18	65564400	65571400	E73
chr18	65571400	65571600	E45
chr18	65571600	65571800	E72
chr18	65571800	65573000	E74
chr18	65573000	65573200	E25
chr18	65573200	65579200	E74
chr18	65579200	65579400	E25
chr18	65579400	65584400	E73
chr18	65584400	65584600	E72
chr18	65584600	65585800	E74
chr18	65585800	65586000	E73
chr18	65586000	65589600	E74
chr18	65589600	65589800	E72
chr18	65589800	65591000	E74
chr18	65591000	65591200	E45
chr18	65591200	65591400	E49
chr18	65591400	65592000	E74
chr18	65592000	65592200	E72
chr18	65592200	65593800	E74
chr18	65593800	65594000	E72
chr18	65594000	65598000	E74
chr18	65598000	65598200	E72
chr18	65598200	65598400	E46
chr18	65598400	65615800	E73
chr18	65615800	65616000	E45
chr18	65616000	65620200	E74
chr18	65620200	65620400	E71
chr18	65620400	65623800	E74
chr18	65623800	65624200	E48
chr18	65624200	65626000	E74
chr18	65626000	65626200	E48
chr18	65626200	65626400	E72
chr18	65626400	65626800	E74
chr18	65626800	65627000	E48
chr18	65627000	65627600	E74
chr18	65627600	65627800	E48
chr18	65627800	65629000	E74
chr18	65629000	65629200	E48
chr18	65629200	65629400	E46
chr18	65629400	65631200	E74
chr18	65631200	65631400	E72
chr18	65631400	65634000	E74
chr18	65634000	65634200	E72
chr18	65634200	65635200	E74
chr18	65635200	65635400	E48
chr18	65635400	65636200	E74
chr18	65636200	65636400	E13
chr18	65636400	65637000	E74
chr18	65637000	65637200	E78
chr18	65637200	65648000	E73
chr18	65648000	65648200	E47
chr18	65648200	65650800	E73
chr18	65650800	65651000	E72
chr18	65651000	65651400	E74
chr18	65651400	65651600	E71
chr18	65651600	65653600	E74
chr18	65653600	65653800	E72
chr18	65653800	65656600	E74
chr18	65656600	65656800	E72
chr18	65656800	65657000	E48
chr18	65657000	65659000	E74
chr18	65659000	65659200	E48
chr18	65659200	65660200	E74
chr18	65660200	65660400	E72
chr18	65660400	65660600	E74
chr18	65660600	65660800	E45
chr18	65660800	65662200	E74
chr18	65662200	65662800	E82
chr18	65662800	65667400	E74
chr18	65667400	65667600	E72
chr18	65667600	65669200	E74
chr18	65669200	65669400	E72
chr18	65669400	65678200	E73
chr18	65678200	65678400	E46
chr18	65678400	65683400	E73
chr18	65683400	65683600	E47
chr18	65683600	65690800	E73
chr18	65690800	65691000	E46
chr18	65691000	65694200	E74
chr18	65694200	65694400	E79
chr18	65694400	65699200	E74
chr18	65699200	65699400	E72
chr18	65699400	65700400	E74
chr18	65700400	65700600	E72
chr18	65700600	65703000	E74
chr18	65703000	65703200	E72
chr18	65703200	65706000	E74
chr18	65706000	65706200	E48
chr18	65706200	65708400	E74
chr18	65708400	65708600	E79
chr18	65708600	65714200	E74
chr18	65714200	65714600	E82
chr18	65714600	65714800	E13
chr18	65714800	65718200	E74
chr18	65718200	65718400	E72
chr18	65718400	65720200	E74
chr18	65720200	65720400	E72
chr18	65720400	65721600	E74
chr18	65721600	65721800	E48
chr18	65721800	65723200	E74
chr18	65723200	65723600	E72
chr18	65723600	65724200	E74
chr18	65724200	65724400	E71
chr18	65724400	65731200	E73
chr18	65731200	65731400	E47
chr18	65731400	65735200	E73
chr18	65735200	65735400	E46
chr18	65735400	65738800	E74
chr18	65738800	65739000	E72
chr18	65739000	65739200	E74
chr18	65739200	65739400	E80
chr18	65739400	65741200	E74
chr18	65741200	65741400	E79
chr18	65741400	65742200	E74
chr18	65742200	65742400	E72
chr18	65742400	65748800	E73
chr18	65748800	65749000	E79
chr18	65749000	65753600	E73
chr18	65753600	65753800	E72
chr18	65753800	65760400	E73
chr18	65760400	65760600	E81
chr18	65760600	65764400	E73
chr18	65764400	65764600	E72
chr18	65764600	65766800	E74
chr18	65766800	65767000	E71
chr18	65767000	65769600	E74
chr18	65769600	65769800	E72
chr18	65769800	65770000	E46
chr18	65770000	65772600	E74
chr18	65772600	65772800	E72
chr18	65772800	65773000	E46
chr18	65773000	65776800	E74
chr18	65776800	65777000	E72
chr18	65777000	65779600	E74
chr18	65779600	65779800	E72
chr18	65779800	65780200	E74
chr18	65780200	65780400	E79
chr18	65780400	65783000	E74
chr18	65783000	65783200	E77
chr18	65783200	65785200	E74
chr18	65785200	65785400	E46
chr18	65785400	65788600	E74
chr18	65788600	65788800	E71
chr18	65788800	65790400	E74
chr18	65790400	65790600	E48
chr18	65790600	65790800	E71
chr18	65790800	65794000	E74
chr18	65794000	65794200	E49
chr18	65794200	65806200	E73
chr18	65806200	65806400	E81
chr18	65806400	65810000	E74
chr18	65810000	65810200	E81
chr18	65810200	65812800	E74
chr18	65812800	65813000	E46
chr18	65813000	65818400	E74
chr18	65818400	65818600	E72
chr18	65818600	65820200	E74
chr18	65820200	65820400	E81
chr18	65820400	65822600	E74
chr18	65822600	65822800	E72
chr18	65822800	65826600	E73
chr18	65826600	65826800	E47
chr18	65826800	65833600	E73
chr18	65833600	65833800	E47
chr18	65833800	65847200	E73
chr18	65847200	65847400	E47
chr18	65847400	65848800	E73
chr18	65848800	65849000	E46
chr18	65849000	65861000	E73
chr18	65861000	65861200	E46
chr18	65861200	65866600	E73
chr18	65866600	65866800	E47
chr18	65866800	65870600	E73
chr18	65870600	65870800	E46
chr18	65870800	65875000	E74
chr18	65875000	65875200	E46
chr18	65875200	65878000	E74
chr18	65878000	65878200	E45
chr18	65878200	65879200	E74
chr18	65879200	65879600	E72
chr18	65879600	65883200	E74
chr18	65883200	65883400	E71
chr18	65883400	65892200	E73
chr18	65892200	65892400	E72
chr18	65892400	65892600	E47
chr18	65892600	65896600	E73
chr18	65896600	65896800	E72
chr18	65896800	65906200	E73
chr18	65906200	65906400	E47
chr18	65906400	65909400	E73
chr18	65909400	65909600	E71
chr18	65909600	65910200	E74
chr18	65910200	65910400	E72
chr18	65910400	65913600	E74
chr18	65913600	65913800	E46
chr18	65913800	65917600	E74
chr18	65917600	65917800	E48
chr18	65917800	65921600	E74
chr18	65921600	65921800	E48
chr18	65921800	65928600	E74
chr18	65928600	65928800	E44
chr18	65928800	65932800	E74
chr18	65932800	65933000	E72
chr18	65933000	65937200	E74
chr18	65937200	65937400	E80
chr18	65937400	65939000	E74
chr18	65939000	65939200	E46
chr18	65939200	65942200	E74
chr18	65942200	65942400	E71
chr18	65942400	65945400	E74
chr18	65945400	65945600	E48
chr18	65945600	65948800	E74
chr18	65948800	65949000	E77
chr18	65949000	65952400	E74
chr18	65952400	65952800	E72
chr18	65952800	65953200	E74
chr18	65953200	65953400	E72
chr18	65953400	65954000	E74
chr18	65954000	65954200	E78
chr18	65954200	65954600	E74
chr18	65954600	65954800	E72
chr18	65954800	65963800	E73
chr18	65963800	65964000	E47
chr18	65964000	65968600	E73
chr18	65968600	65968800	E72
chr18	65968800	65970200	E74
chr18	65970200	65970400	E46
chr18	65970400	65971400	E74
chr18	65971400	65971600	E44
chr18	65971600	65974600	E74
chr18	65974600	65974800	E72
chr18	65974800	65981000	E73
chr18	65981000	65981200	E72
chr18	65981200	65982200	E74
chr18	65982200	65982600	E73
chr18	65982600	65984000	E74
chr18	65984000	65984200	E72
chr18	65984200	65984400	E81
chr18	65984400	65995200	E73
chr18	65995200	65995400	E46
chr18	65995400	65995600	E74
chr18	65995600	65995800	E72
chr18	65995800	66001600	E73
chr18	66001600	66001800	E78
chr18	66001800	66002000	E75
chr18	66002000	66002600	E74
chr18	66002600	66002800	E48
chr18	66002800	66004400	E74
chr18	66004400	66004600	E48
chr18	66004600	66008600	E74
chr18	66008600	66008800	E13
chr18	66008800	66010000	E74
chr18	66010000	66010200	E46
chr18	66010200	66013200	E74
chr18	66013200	66013400	E13
chr18	66013400	66014600	E74
chr18	66014600	66014800	E72
chr18	66014800	66018600	E74
chr18	66018600	66019000	E72
chr18	66019000	66021200	E74
chr18	66021200	66021400	E72
chr18	66021400	66024200	E74
chr18	66024200	66024400	E46
chr18	66024400	66025400	E74
chr18	66025400	66025600	E71
chr18	66025600	66026800	E74
chr18	66026800	66027000	E72
chr18	66027000	66030000	E74
chr18	66030000	66030200	E79
chr18	66030200	66033000	E74
chr18	66033000	66033200	E44
chr18	66033200	66033400	E45
chr18	66033400	66035400	E74
chr18	66035400	66035600	E75
chr18	66035600	66036600	E74
chr18	66036600	66036800	E84
chr18	66036800	66037200	E74
chr18	66037200	66037400	E72
chr18	66037400	66039600	E74
chr18	66039600	66039800	E75
chr18	66039800	66046000	E73
chr18	66046000	66046200	E72
chr18	66046200	66046400	E47
chr18	66046400	66067400	E73
chr18	66067400	66067600	E72
chr18	66067600	66069400	E73
chr18	66069400	66069600	E79
chr18	66069600	66075800	E73
chr18	66075800	66076000	E72
chr18	66076000	66076600	E74
chr18	66076600	66076800	E80
chr18	66076800	66078800	E74
chr18	66078800	66079000	E13
chr18	66079000	66080200	E74
chr18	66080200	66080400	E79
chr18	66080400	66080800	E74
chr18	66080800	66081000	E45
chr18	66081000	66081400	E74
chr18	66081400	66081600	E44
chr18	66081600	66084200	E74
chr18	66084200	66085400	E82
chr18	66085400	66085600	E77
chr18	66085600	66087600	E74
chr18	66087600	66087800	E48
chr18	66087800	66089400	E74
chr18	66089400	66089600	E72
chr18	66089600	66090000	E74
chr18	66090000	66090200	E45
chr18	66090200	66090400	E72
chr18	66090400	66092600	E74
chr18	66092600	66092800	E45
chr18	66092800	66094000	E74
chr18	66094000	66094400	E82
chr18	66094400	66094600	E25
chr18	66094600	66094800	E82
chr18	66094800	66096200	E83
chr18	66096200	66105400	E73
chr18	66105400	66105600	E71
chr18	66105600	66105800	E79
chr18	66105800	66108000	E74
chr18	66108000	66108200	E79
chr18	66108200	66109200	E74
chr18	66109200	66109400	E75
chr18	66109400	66118800	E73
chr18	66118800	66119000	E47
chr18	66119000	66121600	E73
chr18	66121600	66121800	E47
chr18	66121800	66123400	E73
chr18	66123400	66123600	E72
chr18	66123600	66130800	E73
chr18	66130800	66131000	E45
chr18	66131000	66135000	E74
chr18	66135000	66135200	E12
chr18	66135200	66135600	E82
chr18	66135600	66135800	E6
chr18	66135800	66136000	E13
chr18	66136000	66137200	E74
chr18	66137200	66137400	E46
chr18	66137400	66146200	E74
chr18	66146200	66146400	E46
chr18	66146400	66146800	E74
chr18	66146800	66147000	E25
chr18	66147000	66149600	E74
chr18	66149600	66149800	E48
chr18	66149800	66150000	E37
chr18	66150000	66150200	E55
chr18	66150200	66150400	E44
chr18	66150400	66150600	E74
chr18	66150600	66150800	E48
chr18	66150800	66151800	E74
chr18	66151800	66152000	E79
chr18	66152000	66154200	E74
chr18	66154200	66154400	E82
chr18	66154400	66154600	E7
chr18	66154600	66154800	E82
chr18	66154800	66160800	E74
chr18	66160800	66161000	E48
chr18	66161000	66161200	E46
chr18	66161200	66175400	E73
chr18	66175400	66175600	E72
chr18	66175600	66176600	E74
chr18	66176600	66176800	E46
chr18	66176800	66179200	E74
chr18	66179200	66179400	E79
chr18	66179400	66183200	E74
chr18	66183200	66183400	E72
chr18	66183400	66183800	E74
chr18	66183800	66184000	E76
chr18	66184000	66187200	E74
chr18	66187200	66187400	E25
chr18	66187400	66188400	E82
chr18	66188400	66193800	E74
chr18	66193800	66194000	E71
chr18	66194000	66194800	E74
chr18	66194800	66195000	E77
chr18	66195000	66195600	E74
chr18	66195600	66195800	E45
chr18	66195800	66197000	E74
chr18	66197000	66197200	E48
chr18	66197200	66198800	E74
chr18	66198800	66199000	E46
chr18	66199000	66201000	E74
chr18	66201000	66201600	E82
chr18	66201600	66208800	E73
chr18	66208800	66209000	E47
chr18	66209000	66222400	E73
chr18	66222400	66222600	E47
chr18	66222600	66227600	E73
chr18	66227600	66227800	E46
chr18	66227800	66228200	E74
chr18	66228200	66228400	E72
chr18	66228400	66228600	E74
chr18	66228600	66228800	E72
chr18	66228800	66235000	E74
chr18	66235000	66235200	E72
chr18	66235200	66237200	E74
chr18	66237200	66237400	E72
chr18	66237400	66237600	E48
chr18	66237600	66238000	E74
chr18	66238000	66238200	E76
chr18	66238200	66239200	E74
chr18	66239200	66239400	E72
chr18	66239400	66240000	E74
chr18	66240000	66240200	E13
chr18	66240200	66240600	E82
chr18	66240600	66240800	E44
chr18	66240800	66241000	E74
chr18	66241000	66241200	E72
chr18	66241200	66242000	E74
chr18	66242000	66242200	E48
chr18	66242200	66242400	E45
chr18	66242400	66242600	E80
chr18	66242600	66243800	E74
chr18	66243800	66244000	E48
chr18	66244000	66246200	E74
chr18	66246200	66246400	E72
chr18	66246400	66249000	E74
chr18	66249000	66249400	E72
chr18	66249400	66250200	E74
chr18	66250200	66250400	E79
chr18	66250400	66254800	E74
chr18	66254800	66255000	E48
chr18	66255000	66255200	E25
chr18	66255200	66255600	E82
chr18	66255600	66255800	E45
chr18	66255800	66256000	E25
chr18	66256000	66261400	E74
chr18	66261400	66261600	E46
chr18	66261600	66263600	E74
chr18	66263600	66263800	E71
chr18	66263800	66266400	E74
chr18	66266400	66266600	E77
chr18	66266600	66268800	E74
chr18	66268800	66269000	E72
chr18	66269000	66271000	E74
chr18	66271000	66271400	E48
chr18	66271400	66272800	E74
chr18	66272800	66273000	E72
chr18	66273000	66275200	E74
chr18	66275200	66275400	E44
chr18	66275400	66277600	E74
chr18	66277600	66277800	E46
chr18	66277800	66279000	E74
chr18	66279000	66279200	E72
chr18	66279200	66280200	E74
chr18	66280200	66280400	E48
chr18	66280400	66281600	E74
chr18	66281600	66281800	E72
chr18	66281800	66286400	E74
chr18	66286400	66286600	E46
chr18	66286600	66296200	E74
chr18	66296200	66296400	E82
chr18	66296400	66296600	E6
chr18	66296600	66296800	E82
chr18	66296800	66297000	E38
chr18	66297000	66300000	E74
chr18	66300000	66300200	E71
chr18	66300200	66300800	E74
chr18	66300800	66301000	E72
chr18	66301000	66302800	E74
chr18	66302800	66303000	E44
chr18	66303000	66304800	E74
chr18	66304800	66305000	E80
chr18	66305000	66305400	E74
chr18	66305400	66305600	E76
chr18	66305600	66308600	E74
chr18	66308600	66309000	E82
chr18	66309000	66309200	E39
chr18	66309200	66309400	E38
chr18	66309400	66309600	E55
chr18	66309600	66309800	E48
chr18	66309800	66310000	E56
chr18	66310000	66311400	E82
chr18	66311400	66312400	E74
chr18	66312400	66312600	E49
chr18	66312600	66316600	E74
chr18	66316600	66316800	E72
chr18	66316800	66317000	E46
chr18	66317000	66317400	E74
chr18	66317400	66317600	E45
chr18	66317600	66319000	E74
chr18	66319000	66319200	E48
chr18	66319200	66321400	E74
chr18	66321400	66321600	E72
chr18	66321600	66323800	E74
chr18	66323800	66324000	E46
chr18	66324000	66324200	E48
chr18	66324200	66326800	E74
chr18	66326800	66327000	E72
chr18	66327000	66328000	E74
chr18	66328000	66328200	E48
chr18	66328200	66329000	E55
chr18	66329000	66329200	E44
chr18	66329200	66330000	E82
chr18	66330000	66330200	E13
chr18	66330200	66330400	E45
chr18	66330400	66333000	E74
chr18	66333000	66333200	E45
chr18	66333200	66333400	E72
chr18	66333400	66334400	E74
chr18	66334400	66334600	E72
chr18	66334600	66336800	E74
chr18	66336800	66337000	E46
chr18	66337000	66337400	E74
chr18	66337400	66337600	E46
chr18	66337600	66337800	E72
chr18	66337800	66338000	E44
chr18	66338000	66338400	E82
chr18	66338400	66338600	E44
chr18	66338600	66338800	E82
chr18	66338800	66339000	E44
chr18	66339000	66341400	E74
chr18	66341400	66341600	E25
chr18	66341600	66342000	E82
chr18	66342000	66342200	E13
chr18	66342200	66342600	E82
chr18	66342600	66342800	E48
chr18	66342800	66343400	E74
chr18	66343400	66343800	E82
chr18	66343800	66344000	E13
chr18	66344000	66344200	E31
chr18	66344200	66344400	E38
chr18	66344400	66344600	E82
chr18	66344600	66344800	E13
chr18	66344800	66345200	E82
chr18	66345200	66345400	E48
chr18	66345400	66345600	E55
chr18	66345600	66345800	E49
chr18	66345800	66346400	E82
chr18	66346400	66346800	E83
chr18	66346800	66347000	E15
chr18	66347000	66347200	E68
chr18	66347200	66347400	E58
chr18	66347400	66347600	E16
chr18	66347600	66347800	E84
chr18	66347800	66348000	E39
chr18	66348000	66348200	E44
chr18	66348200	66350400	E74
chr18	66350400	66350600	E45
chr18	66350600	66352800	E74
chr18	66352800	66353000	E80
chr18	66353000	66353600	E74
chr18	66353600	66353800	E48
chr18	66353800	66355200	E74
chr18	66355200	66355400	E45
chr18	66355400	66361400	E74
chr18	66361400	66361600	E72
chr18	66361600	66363200	E74
chr18	66363200	66363400	E48
chr18	66363400	66363600	E74
chr18	66363600	66363800	E72
chr18	66363800	66365800	E74
chr18	66365800	66366000	E72
chr18	66366000	66367000	E74
chr18	66367000	66367200	E79
chr18	66367200	66368600	E74
chr18	66368600	66368800	E48
chr18	66368800	66369200	E74
chr18	66369200	66369400	E25
chr18	66369400	66371000	E74
chr18	66371000	66371200	E72
chr18	66371200	66372000	E74
chr18	66372000	66372400	E48
chr18	66372400	66373200	E74
chr18	66373200	66373400	E46
chr18	66373400	66373600	E48
chr18	66373600	66375800	E74
chr18	66375800	66376000	E25
chr18	66376000	66376200	E74
chr18	66376200	66376400	E46
chr18	66376400	66377000	E74
chr18	66377000	66377200	E25
chr18	66377200	66377400	E23
chr18	66377400	66377600	E25
chr18	66377600	66378400	E82
chr18	66378400	66378800	E7
chr18	66378800	66379200	E82
chr18	66379200	66379400	E44
chr18	66379400	66379600	E48
chr18	66379600	66379800	E37
chr18	66379800	66380000	E48
chr18	66380000	66380200	E38
chr18	66380200	66380600	E33
chr18	66380600	66380800	E29
chr18	66380800	66381000	E26
chr18	66381000	66381400	E21
chr18	66381400	66382600	E19
chr18	66382600	66382800	E20
chr18	66382800	66383000	E19
chr18	66383000	66383200	E21
chr18	66383200	66383400	E29
chr18	66383400	66383600	E27
chr18	66383600	66383800	E31
chr18	66383800	66384000	E16
chr18	66384000	66384400	E82
chr18	66384400	66384600	E13
chr18	66384600	66384800	E25
chr18	66384800	66386800	E74
chr18	66386800	66387000	E77
chr18	66387000	66388000	E82
chr18	66388000	66388200	E35
chr18	66388200	66388400	E40
chr18	66388400	66388600	E63
chr18	66388600	66388800	E85
chr18	66388800	66389000	E20
chr18	66389000	66389600	E85
chr18	66389600	66390000	E67
chr18	66390000	66390200	E60
chr18	66390200	66390400	E42
chr18	66390400	66390600	E59
chr18	66390600	66390800	E38
chr18	66390800	66392600	E74
chr18	66392600	66393000	E45
chr18	66393000	66396600	E74
chr18	66396600	66396800	E48
chr18	66396800	66397800	E74
chr18	66397800	66398000	E72
chr18	66398000	66398400	E74
chr18	66398400	66398600	E48
chr18	66398600	66399400	E74
chr18	66399400	66399600	E80
chr18	66399600	66400000	E72
chr18	66400000	66400400	E74
chr18	66400400	66400600	E72
chr18	66400600	66400800	E74
chr18	66400800	66401000	E72
chr18	66401000	66402800	E74
chr18	66402800	66403000	E72
chr18	66403000	66403200	E74
chr18	66403200	66403800	E25
chr18	66403800	66404000	E82
chr18	66404000	66404200	E74
chr18	66404200	66404800	E48
chr18	66404800	66406400	E74
chr18	66406400	66406600	E72
chr18	66406600	66408000	E74
chr18	66408000	66408200	E46
chr18	66408200	66409400	E74
chr18	66409400	66409600	E44
chr18	66409600	66410400	E74
chr18	66410400	66410600	E48
chr18	66410600	66411000	E74
chr18	66411000	66411200	E72
chr18	66411200	66413000	E74
chr18	66413000	66413200	E48
chr18	66413200	66414400	E74
chr18	66414400	66414600	E45
chr18	66414600	66415200	E74
chr18	66415200	66415400	E81
chr18	66415400	66416800	E74
chr18	66416800	66417000	E46
chr18	66417000	66417400	E74
chr18	66417400	66417600	E79
chr18	66417600	66417800	E71
chr18	66417800	66418000	E74
chr18	66418000	66418200	E48
chr18	66418200	66418400	E72
chr18	66418400	66418600	E74
chr18	66418600	66418800	E48
chr18	66418800	66420200	E74
chr18	66420200	66420400	E48
chr18	66420400	66420800	E74
chr18	66420800	66421000	E79
chr18	66421000	66422400	E74
chr18	66422400	66422600	E45
chr18	66422600	66428200	E73
chr18	66428200	66428400	E47
chr18	66428400	66433800	E73
chr18	66433800	66434000	E72
chr18	66434000	66435400	E74
chr18	66435400	66435600	E79
chr18	66435600	66436800	E74
chr18	66436800	66437000	E44
chr18	66437000	66438600	E74
chr18	66438600	66438800	E48
chr18	66438800	66443800	E74
chr18	66443800	66444000	E48
chr18	66444000	66448200	E74
chr18	66448200	66448400	E72
chr18	66448400	66448600	E74
chr18	66448600	66448800	E46
chr18	66448800	66452000	E74
chr18	66452000	66452200	E72
chr18	66452200	66462600	E73
chr18	66462600	66462800	E47
chr18	66462800	66464200	E74
chr18	66464200	66464600	E72
chr18	66464600	66466000	E74
chr18	66466000	66466600	E82
chr18	66466600	66466800	E25
chr18	66466800	66467000	E82
chr18	66467000	66467200	E48
chr18	66467200	66473000	E74
chr18	66473000	66473200	E46
chr18	66473200	66473800	E74
chr18	66473800	66474000	E72
chr18	66474000	66476000	E74
chr18	66476000	66476200	E72
chr18	66476200	66476800	E74
chr18	66476800	66477000	E79
chr18	66477000	66487800	E73
chr18	66487800	66488000	E72
chr18	66488000	66488200	E46
chr18	66488200	66488800	E74
chr18	66488800	66489000	E13
chr18	66489000	66490800	E74
chr18	66490800	66491000	E72
chr18	66491000	66494000	E74
chr18	66494000	66494200	E72
chr18	66494200	66496600	E74
chr18	66496600	66496800	E79
chr18	66496800	66497800	E74
chr18	66497800	66498000	E48
chr18	66498000	66505200	E74
chr18	66505200	66505400	E72
chr18	66505400	66505600	E74
chr18	66505600	66505800	E72
chr18	66505800	66509400	E74
chr18	66509400	66509600	E72
chr18	66509600	66509800	E74
chr18	66509800	66510000	E45
chr18	66510000	66513600	E74
chr18	66513600	66513800	E48
chr18	66513800	66514600	E74
chr18	66514600	66514800	E25
chr18	66514800	66515000	E13
chr18	66515000	66515200	E77
chr18	66515200	66517000	E74
chr18	66517000	66517200	E48
chr18	66517200	66518200	E74
chr18	66518200	66518400	E72
chr18	66518400	66521200	E74
chr18	66521200	66521400	E72
chr18	66521400	66523600	E74
chr18	66523600	66523800	E80
chr18	66523800	66524000	E74
chr18	66524000	66524200	E48
chr18	66524200	66525000	E74
chr18	66525000	66525200	E79
chr18	66525200	66530000	E73
chr18	66530000	66530200	E47
chr18	66530200	66530800	E74
chr18	66530800	66531000	E72
chr18	66531000	66531200	E47
chr18	66531200	66531400	E72
chr18	66531400	66538800	E74
chr18	66538800	66539000	E46
chr18	66539000	66544200	E74
chr18	66544200	66544400	E48
chr18	66544400	66545600	E74
chr18	66545600	66545800	E72
chr18	66545800	66546400	E74
chr18	66546400	66546600	E48
chr18	66546600	66547000	E74
chr18	66547000	66547200	E48
chr18	66547200	66549000	E74
chr18	66549000	66549200	E72
chr18	66549200	66559400	E73
chr18	66559400	66559600	E72
chr18	66559600	66560000	E74
chr18	66560000	66560200	E72
chr18	66560200	66560400	E74
chr18	66560400	66560600	E72
chr18	66560600	66568000	E74
chr18	66568000	66568200	E48
chr18	66568200	66568400	E76
chr18	66568400	66568600	E81
chr18	66568600	66574600	E74
chr18	66574600	66574800	E45
chr18	66574800	66575000	E48
chr18	66575000	66575400	E74
chr18	66575400	66575600	E76
chr18	66575600	66577200	E74
chr18	66577200	66577400	E78
chr18	66577400	66577800	E74
chr18	66577800	66578000	E80
chr18	66578000	66580400	E74
chr18	66580400	66580600	E55
chr18	66580600	66580800	E36
chr18	66580800	66581000	E37
chr18	66581000	66581400	E56
chr18	66581400	66581600	E74
chr18	66581600	66581800	E72
chr18	66581800	66584000	E74
chr18	66584000	66584200	E72
chr18	66584200	66588200	E74
chr18	66588200	66588400	E48
chr18	66588400	66589800	E74
chr18	66589800	66590000	E72
chr18	66590000	66591200	E74
chr18	66591200	66591400	E46
chr18	66591400	66592000	E74
chr18	66592000	66592200	E44
chr18	66592200	66592400	E74
chr18	66592400	66592600	E72
chr18	66592600	66593000	E74
chr18	66593000	66593200	E72
chr18	66593200	66595800	E74
chr18	66595800	66596000	E72
chr18	66596000	66596200	E74
chr18	66596200	66596400	E72
chr18	66596400	66599200	E74
chr18	66599200	66599400	E46
chr18	66599400	66604800	E74
chr18	66604800	66605000	E48
chr18	66605000	66605400	E74
chr18	66605400	66605600	E48
chr18	66605600	66605800	E82
chr18	66605800	66606000	E25
chr18	66606000	66607800	E74
chr18	66607800	66608000	E12
chr18	66608000	66608200	E8
chr18	66608200	66608400	E83
chr18	66608400	66608600	E12
chr18	66608600	66608800	E7
chr18	66608800	66609000	E44
chr18	66609000	66612800	E74
chr18	66612800	66613000	E48
chr18	66613000	66614600	E82
chr18	66614600	66614800	E7
chr18	66614800	66615000	E6
chr18	66615000	66615200	E82
chr18	66615200	66615400	E7
chr18	66615400	66616200	E82
chr18	66616200	66616400	E5
chr18	66616400	66617200	E82
chr18	66617200	66620000	E74
chr18	66620000	66620200	E48
chr18	66620200	66620800	E74
chr18	66620800	66621000	E72
chr18	66621000	66625200	E74
chr18	66625200	66625400	E48
chr18	66625400	66626800	E74
chr18	66626800	66627000	E71
chr18	66627000	66627200	E74
chr18	66627200	66627400	E72
chr18	66627400	66627800	E74
chr18	66627800	66628000	E72
chr18	66628000	66630000	E74
chr18	66630000	66630200	E46
chr18	66630200	66633800	E74
chr18	66633800	66634000	E72
chr18	66634000	66638400	E74
chr18	66638400	66638600	E82
chr18	66638600	66638800	E13
chr18	66638800	66640000	E74
chr18	66640000	66640200	E48
chr18	66640200	66640400	E74
chr18	66640400	66640600	E72
chr18	66640600	66642800	E74
chr18	66642800	66643000	E72
chr18	66643000	66644000	E74
chr18	66644000	66644200	E80
chr18	66644200	66645400	E74
chr18	66645400	66645600	E72
chr18	66645600	66647400	E74
chr18	66647400	66647600	E72
chr18	66647600	66652000	E74
chr18	66652000	66652400	E82
chr18	66652400	66653200	E83
chr18	66653200	66654000	E82
chr18	66654000	66654200	E13
chr18	66654200	66656000	E74
chr18	66656000	66656200	E48
chr18	66656200	66656600	E74
chr18	66656600	66656800	E75
chr18	66656800	66657600	E74
chr18	66657600	66657800	E77
chr18	66657800	66658200	E82
chr18	66658200	66658600	E83
chr18	66658600	66659000	E82
chr18	66659000	66659200	E25
chr18	66659200	66659400	E82
chr18	66659400	66660000	E83
chr18	66660000	66660200	E77
chr18	66660200	66660600	E83
chr18	66660600	66660800	E12
chr18	66660800	66661200	E83
chr18	66661200	66665000	E73
chr18	66665000	66665200	E47
chr18	66665200	66669600	E73
chr18	66669600	66669800	E47
chr18	66669800	66678600	E73
chr18	66678600	66678800	E72
chr18	66678800	66680400	E74
chr18	66680400	66680600	E81
chr18	66680600	66680800	E74
chr18	66680800	66681000	E71
chr18	66681000	66682000	E74
chr18	66682000	66682200	E46
chr18	66682200	66696400	E73
chr18	66696400	66696600	E72
chr18	66696600	66696800	E74
chr18	66696800	66697000	E49
chr18	66697000	66697800	E74
chr18	66697800	66698000	E46
chr18	66698000	66700200	E74
chr18	66700200	66700400	E78
chr18	66700400	66700800	E74
chr18	66700800	66701000	E45
chr18	66701000	66703200	E74
chr18	66703200	66703400	E72
chr18	66703400	66708600	E74
chr18	66708600	66708800	E46
chr18	66708800	66709400	E74
chr18	66709400	66709600	E45
chr18	66709600	66712400	E74
chr18	66712400	66712600	E72
chr18	66712600	66714600	E74
chr18	66714600	66714800	E81
chr18	66714800	66716200	E74
chr18	66716200	66716400	E72
chr18	66716400	66716600	E46
chr18	66716600	66717200	E74
chr18	66717200	66717400	E72
chr18	66717400	66720200	E74
chr18	66720200	66720400	E72
chr18	66720400	66726200	E74
chr18	66726200	66726400	E71
chr18	66726400	66729200	E74
chr18	66729200	66729400	E48
chr18	66729400	66729600	E81
chr18	66729600	66732200	E74
chr18	66732200	66732400	E72
chr18	66732400	66735800	E74
chr18	66735800	66736000	E80
chr18	66736000	66736800	E74
chr18	66736800	66737000	E72
chr18	66737000	66739600	E74
chr18	66739600	66739800	E48
chr18	66739800	66740000	E74
chr18	66740000	66740200	E81
chr18	66740200	66743800	E74
chr18	66743800	66744000	E49
chr18	66744000	66748200	E74
chr18	66748200	66748400	E48
chr18	66748400	66748600	E74
chr18	66748600	66749000	E72
chr18	66749000	66753600	E74
chr18	66753600	66753800	E34
chr18	66753800	66756800	E74
chr18	66756800	66757000	E76
chr18	66757000	66758800	E74
chr18	66758800	66759000	E46
chr18	66759000	66759600	E74
chr18	66759600	66759800	E46
chr18	66759800	66761000	E74
chr18	66761000	66761200	E48
chr18	66761200	66764400	E74
chr18	66764400	66764600	E46
chr18	66764600	66764800	E72
chr18	66764800	66765000	E76
chr18	66765000	66765200	E78
chr18	66765200	66766400	E74
chr18	66766400	66766600	E72
chr18	66766600	66775600	E74
chr18	66775600	66775800	E72
chr18	66775800	66784200	E74
chr18	66784200	66784400	E46
chr18	66784400	66789600	E74
chr18	66789600	66789800	E72
chr18	66789800	66790600	E74
chr18	66790600	66790800	E45
chr18	66790800	66792400	E74
chr18	66792400	66792600	E48
chr18	66792600	66795000	E74
chr18	66795000	66795200	E49
chr18	66795200	66795600	E74
chr18	66795600	66795800	E72
chr18	66795800	66796000	E71
chr18	66796000	66796800	E74
chr18	66796800	66797000	E46
chr18	66797000	66799000	E74
chr18	66799000	66799200	E71
chr18	66799200	66800600	E74
chr18	66800600	66800800	E46
chr18	66800800	66803800	E74
chr18	66803800	66804000	E75
chr18	66804000	66804400	E74
chr18	66804400	66804600	E25
chr18	66804600	66807200	E74
chr18	66807200	66807400	E48
chr18	66807400	66807600	E76
chr18	66807600	66810600	E74
chr18	66810600	66811000	E72
chr18	66811000	66817200	E74
chr18	66817200	66817400	E72
chr18	66817400	66819000	E74
chr18	66819000	66819200	E72
chr18	66819200	66823400	E74
chr18	66823400	66823600	E48
chr18	66823600	66825600	E74
chr18	66825600	66825800	E72
chr18	66825800	66827400	E74
chr18	66827400	66827600	E13
chr18	66827600	66828800	E74
chr18	66828800	66829000	E45
chr18	66829000	66829400	E74
chr18	66829400	66829600	E45
chr18	66829600	66830200	E74
chr18	66830200	66830800	E48
chr18	66830800	66831200	E74
chr18	66831200	66831600	E72
chr18	66831600	66834800	E74
chr18	66834800	66835000	E72
chr18	66835000	66839000	E74
chr18	66839000	66839200	E44
chr18	66839200	66839400	E74
chr18	66839400	66839600	E81
chr18	66839600	66839800	E72
chr18	66839800	66840400	E74
chr18	66840400	66840600	E46
chr18	66840600	66840800	E72
chr18	66840800	66846600	E73
chr18	66846600	66846800	E47
chr18	66846800	66848800	E73
chr18	66848800	66849000	E47
chr18	66849000	66855400	E73
chr18	66855400	66855600	E47
chr18	66855600	66861000	E73
chr18	66861000	66861200	E72
chr18	66861200	66861400	E74
chr18	66861400	66861600	E48
chr18	66861600	66863400	E74
chr18	66863400	66863600	E46
chr18	66863600	66867400	E74
chr18	66867400	66867600	E81
chr18	66867600	66874000	E74
chr18	66874000	66874200	E78
chr18	66874200	66875600	E74
chr18	66875600	66875800	E77
chr18	66875800	66878800	E74
chr18	66878800	66879000	E72
chr18	66879000	66879200	E45
chr18	66879200	66882600	E74
chr18	66882600	66882800	E72
chr18	66882800	66884400	E74
chr18	66884400	66884600	E72
chr18	66884600	66884800	E74
chr18	66884800	66885000	E34
chr18	66885000	66885200	E48
chr18	66885200	66888600	E74
chr18	66888600	66888800	E71
chr18	66888800	66892800	E74
chr18	66892800	66893000	E72
chr18	66893000	66894000	E74
chr18	66894000	66894200	E25
chr18	66894200	66894400	E48
chr18	66894400	66895400	E74
chr18	66895400	66895800	E72
chr18	66895800	66898200	E74
chr18	66898200	66898400	E48
chr18	66898400	66898800	E74
chr18	66898800	66899000	E45
chr18	66899000	66900000	E74
chr18	66900000	66900200	E72
chr18	66900200	66901800	E74
chr18	66901800	66902000	E72
chr18	66902000	66906400	E74
chr18	66906400	66906600	E80
chr18	66906600	66908000	E74
chr18	66908000	66908200	E25
chr18	66908200	66908400	E74
chr18	66908400	66908600	E46
chr18	66908600	66917600	E73
chr18	66917600	66917800	E45
chr18	66917800	66918000	E44
chr18	66918000	66918200	E49
chr18	66918200	66918400	E72
chr18	66918400	66921800	E74
chr18	66921800	66922000	E72
chr18	66922000	66924000	E74
chr18	66924000	66924200	E71
chr18	66924200	66927800	E74
chr18	66927800	66928000	E71
chr18	66928000	66928200	E72
chr18	66928200	66928600	E74
chr18	66928600	66928800	E75
chr18	66928800	66930600	E74
chr18	66930600	66930800	E49
chr18	66930800	66933600	E74
chr18	66933600	66933800	E71
chr18	66933800	66934000	E46
chr18	66934000	66939000	E74
chr18	66939000	66939200	E46
chr18	66939200	66939600	E74
chr18	66939600	66939800	E49
chr18	66939800	66946200	E73
chr18	66946200	66946400	E81
chr18	66946400	66946600	E72
chr18	66946600	66947400	E74
chr18	66947400	66947600	E72
chr18	66947600	66947800	E74
chr18	66947800	66948000	E72
chr18	66948000	66950400	E74
chr18	66950400	66950600	E48
chr18	66950600	66951600	E74
chr18	66951600	66951800	E72
chr18	66951800	66956400	E74
chr18	66956400	66956800	E72
chr18	66956800	66961200	E74
chr18	66961200	66961400	E47
chr18	66961400	66961800	E74
chr18	66961800	66962000	E46
chr18	66962000	66966000	E73
chr18	66966000	66966200	E72
chr18	66966200	66969000	E74
chr18	66969000	66969200	E72
chr18	66969200	66973600	E74
chr18	66973600	66973800	E46
chr18	66973800	66976800	E74
chr18	66976800	66977000	E44
chr18	66977000	66978200	E74
chr18	66978200	66978400	E77
chr18	66978400	66978600	E48
chr18	66978600	66979000	E74
chr18	66979000	66979200	E72
chr18	66979200	66986400	E74
chr18	66986400	66986600	E72
chr18	66986600	66987400	E74
chr18	66987400	66987600	E25
chr18	66987600	66991000	E74
chr18	66991000	66991200	E72
chr18	66991200	66991600	E74
chr18	66991600	66991800	E81
chr18	66991800	66994400	E74
chr18	66994400	66994600	E13
chr18	66994600	66995600	E74
chr18	66995600	66995800	E75
chr18	66995800	66997800	E74
chr18	66997800	66998000	E48
chr18	66998000	66998600	E74
chr18	66998600	66999000	E48
chr18	66999000	66999600	E74
chr18	66999600	66999800	E44
chr18	66999800	67000000	E74
chr18	67000000	67000200	E72
chr18	67000200	67001400	E74
chr18	67001400	67001600	E45
chr18	67001600	67007400	E74
chr18	67007400	67007600	E79
chr18	67007600	67012400	E74
chr18	67012400	67012800	E25
chr18	67012800	67013400	E82
chr18	67013400	67013600	E25
chr18	67013600	67014000	E74
chr18	67014000	67014200	E72
chr18	67014200	67019000	E74
chr18	67019000	67019200	E46
chr18	67019200	67019600	E74
chr18	67019600	67019800	E72
chr18	67019800	67020000	E48
chr18	67020000	67020200	E82
chr18	67020200	67020400	E7
chr18	67020400	67020600	E34
chr18	67020600	67020800	E45
chr18	67020800	67022600	E74
chr18	67022600	67022800	E72
chr18	67022800	67024400	E74
chr18	67024400	67024600	E72
chr18	67024600	67029800	E74
chr18	67029800	67030000	E48
chr18	67030000	67032200	E74
chr18	67032200	67032400	E72
chr18	67032400	67035800	E74
chr18	67035800	67036000	E45
chr18	67036000	67036400	E74
chr18	67036400	67036600	E80
chr18	67036600	67038800	E74
chr18	67038800	67039000	E76
chr18	67039000	67039200	E46
chr18	67039200	67041400	E74
chr18	67041400	67041600	E13
chr18	67041600	67043800	E74
chr18	67043800	67044200	E46
chr18	67044200	67046800	E74
chr18	67046800	67047200	E72
chr18	67047200	67054400	E74
chr18	67054400	67054600	E46
chr18	67054600	67055600	E74
chr18	67055600	67055800	E46
chr18	67055800	67056000	E48
chr18	67056000	67064000	E73
chr18	67064000	67064200	E72
chr18	67064200	67066200	E74
chr18	67066200	67066400	E72
chr18	67066400	67066800	E74
chr18	67066800	67067000	E48
chr18	67067000	67067200	E72
chr18	67067200	67067400	E74
chr18	67067400	67067800	E38
chr18	67067800	67068000	E37
chr18	67068000	67068200	E49
chr18	67068200	67069000	E34
chr18	67069000	67069200	E55
chr18	67069200	67069400	E38
chr18	67069400	67069600	E45
chr18	67069600	67069800	E74
chr18	67069800	67070000	E72
chr18	67070000	67070200	E49
chr18	67070200	67070600	E74
chr18	67070600	67070800	E72
chr18	67070800	67075200	E74
chr18	67075200	67075400	E72
chr18	67075400	67076400	E74
chr18	67076400	67076600	E77
chr18	67076600	67077400	E74
chr18	67077400	67077600	E45
chr18	67077600	67081200	E74
chr18	67081200	67081600	E46
chr18	67081600	67087000	E74
chr18	67087000	67087200	E48
chr18	67087200	67087400	E82
chr18	67087400	67087600	E13
chr18	67087600	67087800	E82
chr18	67087800	67088000	E48
chr18	67088000	67092600	E74
chr18	67092600	67092800	E45
chr18	67092800	67098400	E74
chr18	67098400	67098600	E46
chr18	67098600	67099200	E74
chr18	67099200	67099400	E13
chr18	67099400	67100200	E74
chr18	67100200	67100400	E72
chr18	67100400	67105800	E74
chr18	67105800	67106000	E77
chr18	67106000	67107400	E74
chr18	67107400	67107600	E71
chr18	67107600	67109600	E74
chr18	67109600	67109800	E72
chr18	67109800	67113000	E74
chr18	67113000	67113200	E48
chr18	67113200	67113400	E79
chr18	67113400	67115000	E74
chr18	67115000	67115200	E45
chr18	67115200	67124600	E74
chr18	67124600	67124800	E75
chr18	67124800	67128200	E74
chr18	67128200	67128400	E48
chr18	67128400	67128600	E74
chr18	67128600	67128800	E72
chr18	67128800	67130000	E74
chr18	67130000	67130200	E46
chr18	67130200	67131400	E74
chr18	67131400	67131600	E72
chr18	67131600	67133600	E74
chr18	67133600	67133800	E44
chr18	67133800	67136400	E74
chr18	67136400	67136600	E46
chr18	67136600	67136800	E45
chr18	67136800	67137000	E44
chr18	67137000	67137200	E38
chr18	67137200	67139200	E74
chr18	67139200	67139400	E72
chr18	67139400	67140800	E74
chr18	67140800	67141000	E48
chr18	67141000	67142600	E74
chr18	67142600	67142800	E72
chr18	67142800	67143200	E74
chr18	67143200	67143400	E46
chr18	67143400	67146200	E74
chr18	67146200	67146400	E72
chr18	67146400	67150600	E74
chr18	67150600	67150800	E48
chr18	67150800	67151000	E75
chr18	67151000	67151400	E72
chr18	67151400	67152400	E74
chr18	67152400	67152600	E48
chr18	67152600	67154000	E74
chr18	67154000	67154200	E13
chr18	67154200	67154600	E82
chr18	67154600	67154800	E48
chr18	67154800	67155200	E74
chr18	67155200	67155400	E45
chr18	67155400	67155600	E74
chr18	67155600	67155800	E48
chr18	67155800	67156400	E74
chr18	67156400	67156600	E48
chr18	67156600	67156800	E74
chr18	67156800	67157000	E38
chr18	67157000	67157400	E74
chr18	67157400	67157600	E49
chr18	67157600	67158200	E74
chr18	67158200	67158400	E80
chr18	67158400	67159800	E74
chr18	67159800	67160000	E46
chr18	67160000	67167400	E73
chr18	67167400	67167600	E72
chr18	67167600	67167800	E74
chr18	67167800	67168000	E45
chr18	67168000	67169000	E74
chr18	67169000	67169200	E72
chr18	67169200	67172800	E74
chr18	67172800	67173000	E76
chr18	67173000	67175400	E74
chr18	67175400	67175600	E48
chr18	67175600	67176400	E74
chr18	67176400	67176600	E48
chr18	67176600	67177000	E74
chr18	67177000	67177200	E72
chr18	67177200	67177400	E46
chr18	67177400	67177600	E74
chr18	67177600	67177800	E72
chr18	67177800	67182400	E74
chr18	67182400	67182600	E54
chr18	67182600	67183000	E74
chr18	67183000	67183400	E55
chr18	67183400	67183600	E37
chr18	67183600	67184000	E74
chr18	67184000	67184200	E48
chr18	67184200	67186000	E74
chr18	67186000	67186200	E48
chr18	67186200	67187200	E74
chr18	67187200	67187400	E48
chr18	67187400	67187600	E72
chr18	67187600	67189400	E74
chr18	67189400	67189600	E49
chr18	67189600	67190000	E74
chr18	67190000	67190200	E72
chr18	67190200	67190400	E74
chr18	67190400	67190600	E46
chr18	67190600	67194200	E74
chr18	67194200	67194400	E71
chr18	67194400	67195800	E74
chr18	67195800	67196000	E45
chr18	67196000	67196200	E46
chr18	67196200	67201200	E74
chr18	67201200	67201400	E45
chr18	67201400	67203600	E74
chr18	67203600	67203800	E72
chr18	67203800	67205600	E74
chr18	67205600	67205800	E46
chr18	67205800	67206400	E74
chr18	67206400	67206600	E77
chr18	67206600	67207000	E72
chr18	67207000	67214000	E73
chr18	67214000	67214200	E47
chr18	67214200	67219400	E73
chr18	67219400	67219600	E47
chr18	67219600	67224400	E73
chr18	67224400	67224600	E72
chr18	67224600	67226800	E74
chr18	67226800	67227000	E75
chr18	67227000	67232800	E73
chr18	67232800	67233000	E79
chr18	67233000	67234400	E74
chr18	67234400	67234800	E46
chr18	67234800	67236600	E74
chr18	67236600	67236800	E46
chr18	67236800	67239400	E74
chr18	67239400	67239600	E72
chr18	67239600	67240400	E74
chr18	67240400	67240600	E46
chr18	67240600	67242400	E74
chr18	67242400	67242600	E72
chr18	67242600	67243800	E74
chr18	67243800	67244000	E72
chr18	67244000	67245000	E74
chr18	67245000	67245200	E48
chr18	67245200	67245800	E74
chr18	67245800	67246000	E72
chr18	67246000	67247000	E74
chr18	67247000	67247200	E13
chr18	67247200	67247400	E40
chr18	67247400	67247600	E68
chr18	67247600	67247800	E18
chr18	67247800	67248000	E40
chr18	67248000	67248200	E44
chr18	67248200	67249000	E74
chr18	67249000	67249200	E72
chr18	67249200	67252800	E74
chr18	67252800	67253000	E48
chr18	67253000	67254200	E74
chr18	67254200	67254600	E46
chr18	67254600	67255600	E74
chr18	67255600	67255800	E45
chr18	67255800	67256000	E48
chr18	67256000	67256200	E74
chr18	67256200	67256400	E48
chr18	67256400	67257400	E74
chr18	67257400	67257600	E79
chr18	67257600	67259600	E74
chr18	67259600	67259800	E72
chr18	67259800	67261800	E74
chr18	67261800	67262000	E46
chr18	67262000	67265400	E74
chr18	67265400	67265600	E46
chr18	67265600	67270400	E74
chr18	67270400	67270600	E45
chr18	67270600	67271800	E74
chr18	67271800	67272000	E45
chr18	67272000	67275800	E74
chr18	67275800	67276000	E46
chr18	67276000	67277600	E74
chr18	67277600	67277800	E46
chr18	67277800	67278400	E74
chr18	67278400	67278600	E48
chr18	67278600	67279400	E74
chr18	67279400	67279600	E71
chr18	67279600	67281600	E74
chr18	67281600	67281800	E46
chr18	67281800	67283600	E74
chr18	67283600	67283800	E72
chr18	67283800	67284600	E74
chr18	67284600	67284800	E81
chr18	67284800	67286200	E74
chr18	67286200	67286400	E75
chr18	67286400	67286600	E74
chr18	67286600	67286800	E48
chr18	67286800	67287600	E74
chr18	67287600	67287800	E76
chr18	67287800	67288600	E74
chr18	67288600	67288800	E72
chr18	67288800	67290800	E74
chr18	67290800	67291000	E72
chr18	67291000	67299400	E74
chr18	67299400	67299600	E72
chr18	67299600	67299800	E74
chr18	67299800	67300000	E72
chr18	67300000	67300400	E74
chr18	67300400	67300600	E72
chr18	67300600	67302200	E74
chr18	67302200	67302600	E48
chr18	67302600	67303000	E37
chr18	67303000	67303200	E48
chr18	67303200	67303400	E37
chr18	67303400	67303600	E54
chr18	67303600	67304000	E36
chr18	67304000	67304200	E44
chr18	67304200	67304600	E34
chr18	67304600	67304800	E72
chr18	67304800	67309200	E74
chr18	67309200	67309400	E72
chr18	67309400	67312000	E74
chr18	67312000	67312200	E72
chr18	67312200	67315200	E74
chr18	67315200	67315400	E13
chr18	67315400	67316400	E74
chr18	67316400	67316600	E48
chr18	67316600	67317200	E74
chr18	67317200	67317600	E48
chr18	67317600	67318800	E74
chr18	67318800	67319000	E72
chr18	67319000	67320400	E74
chr18	67320400	67320600	E72
chr18	67320600	67324600	E74
chr18	67324600	67324800	E72
chr18	67324800	67325000	E74
chr18	67325000	67325200	E72
chr18	67325200	67325400	E74
chr18	67325400	67325800	E45
chr18	67325800	67329400	E74
chr18	67329400	67329600	E48
chr18	67329600	67329800	E38
chr18	67329800	67330200	E74
chr18	67330200	67330400	E6
chr18	67330400	67332200	E74
chr18	67332200	67332400	E72
chr18	67332400	67332600	E45
chr18	67332600	67332800	E48
chr18	67332800	67333600	E74
chr18	67333600	67333800	E75
chr18	67333800	67335400	E74
chr18	67335400	67335600	E46
chr18	67335600	67335800	E74
chr18	67335800	67336000	E72
chr18	67336000	67336800	E74
chr18	67336800	67337000	E48
chr18	67337000	67341800	E74
chr18	67341800	67342000	E46
chr18	67342000	67342200	E44
chr18	67342200	67345600	E74
chr18	67345600	67345800	E75
chr18	67345800	67346200	E74
chr18	67346200	67346400	E76
chr18	67346400	67346600	E45
chr18	67346600	67348000	E74
chr18	67348000	67348200	E46
chr18	67348200	67348400	E48
chr18	67348400	67349200	E74
chr18	67349200	67349400	E45
chr18	67349400	67349600	E71
chr18	67349600	67349800	E74
chr18	67349800	67350000	E82
chr18	67350000	67350200	E6
chr18	67350200	67351000	E74
chr18	67351000	67351200	E75
chr18	67351200	67351600	E74
chr18	67351600	67351800	E48
chr18	67351800	67352000	E74
chr18	67352000	67352200	E72
chr18	67352200	67355000	E74
chr18	67355000	67355200	E72
chr18	67355200	67358000	E74
chr18	67358000	67358200	E72
chr18	67358200	67358400	E74
chr18	67358400	67358600	E46
chr18	67358600	67358800	E44
chr18	67358800	67359200	E6
chr18	67359200	67359400	E82
chr18	67359400	67360000	E74
chr18	67360000	67360200	E71
chr18	67360200	67362800	E74
chr18	67362800	67363000	E46
chr18	67363000	67366600	E74
chr18	67366600	67366800	E72
chr18	67366800	67372000	E74
chr18	67372000	67372200	E72
chr18	67372200	67372400	E34
chr18	67372400	67373000	E55
chr18	67373000	67373400	E37
chr18	67373400	67373600	E35
chr18	67373600	67373800	E36
chr18	67373800	67374000	E37
chr18	67374000	67374200	E48
chr18	67374200	67374800	E74
chr18	67374800	67375000	E45
chr18	67375000	67375200	E48
chr18	67375200	67375400	E74
chr18	67375400	67375600	E81
chr18	67375600	67384400	E74
chr18	67384400	67384600	E72
chr18	67384600	67384800	E48
chr18	67384800	67385400	E74
chr18	67385400	67385600	E71
chr18	67385600	67385800	E72
chr18	67385800	67386800	E74
chr18	67386800	67387000	E44
chr18	67387000	67389200	E74
chr18	67389200	67389400	E79
chr18	67389400	67389800	E74
chr18	67389800	67390000	E79
chr18	67390000	67390200	E71
chr18	67390200	67390400	E74
chr18	67390400	67390600	E46
chr18	67390600	67393000	E74
chr18	67393000	67393200	E45
chr18	67393200	67395400	E74
chr18	67395400	67395600	E48
chr18	67395600	67395800	E38
chr18	67395800	67396600	E55
chr18	67396600	67396800	E13
chr18	67396800	67397600	E82
chr18	67397600	67397800	E36
chr18	67397800	67398600	E82
chr18	67398600	67398800	E48
chr18	67398800	67399400	E82
chr18	67399400	67400600	E74
chr18	67400600	67400800	E82
chr18	67400800	67401000	E74
chr18	67401000	67401200	E48
chr18	67401200	67402200	E74
chr18	67402200	67402400	E46
chr18	67402400	67406400	E74
chr18	67406400	67406600	E46
chr18	67406600	67406800	E81
chr18	67406800	67407000	E74
chr18	67407000	67407200	E72
chr18	67407200	67407600	E74
chr18	67407600	67407800	E72
chr18	67407800	67410600	E74
chr18	67410600	67410800	E25
chr18	67410800	67411000	E7
chr18	67411000	67411200	E82
chr18	67411200	67412800	E74
chr18	67412800	67413000	E82
chr18	67413000	67413200	E55
chr18	67413200	67413400	E37
chr18	67413400	67413600	E36
chr18	67413600	67413800	E35
chr18	67413800	67414000	E37
chr18	67414000	67414200	E38
chr18	67414200	67416000	E74
chr18	67416000	67416400	E48
chr18	67416400	67416600	E76
chr18	67416600	67417800	E74
chr18	67417800	67418000	E45
chr18	67418000	67418200	E74
chr18	67418200	67418400	E48
chr18	67418400	67420200	E74
chr18	67420200	67420400	E76
chr18	67420400	67421400	E74
chr18	67421400	67421600	E48
chr18	67421600	67423400	E74
chr18	67423400	67423600	E72
chr18	67423600	67424200	E74
chr18	67424200	67424400	E48
chr18	67424400	67425000	E74
chr18	67425000	67425200	E37
chr18	67425200	67425400	E35
chr18	67425400	67425600	E82
chr18	67425600	67425800	E25
chr18	67425800	67426000	E74
chr18	67426000	67426200	E48
chr18	67426200	67427600	E74
chr18	67427600	67427800	E72
chr18	67427800	67429600	E74
chr18	67429600	67429800	E72
chr18	67429800	67431400	E74
chr18	67431400	67431600	E46
chr18	67431600	67432000	E74
chr18	67432000	67432200	E44
chr18	67432200	67433400	E74
chr18	67433400	67433600	E72
chr18	67433600	67434000	E74
chr18	67434000	67434200	E81
chr18	67434200	67434400	E71
chr18	67434400	67440400	E74
chr18	67440400	67440600	E46
chr18	67440600	67441400	E74
chr18	67441400	67441600	E72
chr18	67441600	67442400	E74
chr18	67442400	67442600	E32
chr18	67442600	67443400	E82
chr18	67443400	67443600	E25
chr18	67443600	67444200	E74
chr18	67444200	67444400	E48
chr18	67444400	67444600	E82
chr18	67444600	67444800	E13
chr18	67444800	67445000	E48
chr18	67445000	67445200	E72
chr18	67445200	67447200	E74
chr18	67447200	67447400	E46
chr18	67447400	67449200	E74
chr18	67449200	67449600	E72
chr18	67449600	67450800	E74
chr18	67450800	67451000	E44
chr18	67451000	67451200	E82
chr18	67451200	67451400	E48
chr18	67451400	67451600	E36
chr18	67451600	67451800	E82
chr18	67451800	67452000	E25
chr18	67452000	67452200	E82
chr18	67452200	67452400	E74
chr18	67452400	67452600	E48
chr18	67452600	67452800	E72
chr18	67452800	67453000	E45
chr18	67453000	67453200	E79
chr18	67453200	67454600	E74
chr18	67454600	67454800	E82
chr18	67454800	67455000	E48
chr18	67455000	67455600	E74
chr18	67455600	67455800	E48
chr18	67455800	67456200	E82
chr18	67456200	67456400	E13
chr18	67456400	67456800	E82
chr18	67456800	67457000	E25
chr18	67457000	67457200	E82
chr18	67457200	67457400	E45
chr18	67457400	67461200	E74
chr18	67461200	67461400	E49
chr18	67461400	67461600	E72
chr18	67461600	67462400	E74
chr18	67462400	67462600	E78
chr18	67462600	67463000	E46
chr18	67463000	67463200	E74
chr18	67463200	67463400	E46
chr18	67463400	67463800	E74
chr18	67463800	67464000	E34
chr18	67464000	67467000	E74
chr18	67467000	67467600	E82
chr18	67467600	67468000	E25
chr18	67468000	67469000	E82
chr18	67469000	67469200	E7
chr18	67469200	67469400	E82
chr18	67469400	67469600	E13
chr18	67469600	67469800	E82
chr18	67469800	67471000	E74
chr18	67471000	67471200	E44
chr18	67471200	67471400	E5
chr18	67471400	67472200	E82
chr18	67472200	67472400	E7
chr18	67472400	67472800	E82
chr18	67472800	67473000	E45
chr18	67473000	67473400	E82
chr18	67473400	67473600	E13
chr18	67473600	67474000	E82
chr18	67474000	67474200	E7
chr18	67474200	67474400	E37
chr18	67474400	67474600	E32
chr18	67474600	67474800	E56
chr18	67474800	67475000	E82
chr18	67475000	67475200	E38
chr18	67475200	67475400	E55
chr18	67475400	67475600	E38
chr18	67475600	67475800	E15
chr18	67475800	67476000	E82
chr18	67476000	67476200	E48
chr18	67476200	67476400	E82
chr18	67476400	67476600	E38
chr18	67476600	67477000	E82
chr18	67477000	67477200	E13
chr18	67477200	67477400	E82
chr18	67477400	67477800	E74
chr18	67477800	67478000	E45
chr18	67478000	67478200	E81
chr18	67478200	67479400	E74
chr18	67479400	67479600	E45
chr18	67479600	67481200	E74
chr18	67481200	67481400	E80
chr18	67481400	67481600	E46
chr18	67481600	67482000	E74
chr18	67482000	67482200	E45
chr18	67482200	67482400	E48
chr18	67482400	67482600	E7
chr18	67482600	67483200	E82
chr18	67483200	67483400	E44
chr18	67483400	67484400	E74
chr18	67484400	67484600	E48
chr18	67484600	67484800	E74
chr18	67484800	67485000	E72
chr18	67485000	67485200	E74
chr18	67485200	67485400	E48
chr18	67485400	67485600	E72
chr18	67485600	67486000	E74
chr18	67486000	67486200	E48
chr18	67486200	67486400	E55
chr18	67486400	67486600	E54
chr18	67486600	67487000	E37
chr18	67487000	67487200	E35
chr18	67487200	67487400	E38
chr18	67487400	67487600	E37
chr18	67487600	67488800	E74
chr18	67488800	67489000	E72
chr18	67489000	67489600	E74
chr18	67489600	67490000	E46
chr18	67490000	67490400	E74
chr18	67490400	67490600	E44
chr18	67490600	67491000	E74
chr18	67491000	67491200	E46
chr18	67491200	67493200	E74
chr18	67493200	67493600	E48
chr18	67493600	67495400	E74
chr18	67495400	67496000	E82
chr18	67496000	67496200	E13
chr18	67496200	67497400	E82
chr18	67497400	67497600	E45
chr18	67497600	67498000	E74
chr18	67498000	67498200	E45
chr18	67498200	67498400	E48
chr18	67498400	67499600	E74
chr18	67499600	67499800	E77
chr18	67499800	67501200	E74
chr18	67501200	67501600	E77
chr18	67501600	67501800	E74
chr18	67501800	67502000	E72
chr18	67502000	67502200	E55
chr18	67502200	67502800	E74
chr18	67502800	67503000	E13
chr18	67503000	67503400	E82
chr18	67503400	67505200	E74
chr18	67505200	67505600	E82
chr18	67505600	67505800	E7
chr18	67505800	67506200	E34
chr18	67506200	67506400	E44
chr18	67506400	67506600	E34
chr18	67506600	67506800	E7
chr18	67506800	67507400	E82
chr18	67507400	67507600	E25
chr18	67507600	67507800	E45
chr18	67507800	67508600	E74
chr18	67508600	67509000	E72
chr18	67509000	67510800	E74
chr18	67510800	67511000	E82
chr18	67511000	67511200	E13
chr18	67511200	67512800	E82
chr18	67512800	67513000	E7
chr18	67513000	67513200	E50
chr18	67513200	67513400	E7
chr18	67513400	67513600	E39
chr18	67513600	67514000	E82
chr18	67514000	67514200	E48
chr18	67514200	67515200	E82
chr18	67515200	67515400	E7
chr18	67515400	67515600	E25
chr18	67515600	67516600	E82
chr18	67516600	67516800	E38
chr18	67516800	67517200	E82
chr18	67517200	67517400	E13
chr18	67517400	67517600	E82
chr18	67517600	67518200	E74
chr18	67518200	67518400	E45
chr18	67518400	67518800	E82
chr18	67518800	67519000	E38
chr18	67519000	67519200	E45
chr18	67519200	67519400	E48
chr18	67519400	67519600	E55
chr18	67519600	67520800	E74
chr18	67520800	67521000	E44
chr18	67521000	67521400	E82
chr18	67521400	67521600	E44
chr18	67521600	67522000	E74
chr18	67522000	67522400	E48
chr18	67522400	67522600	E44
chr18	67522600	67524000	E74
chr18	67524000	67524200	E46
chr18	67524200	67526000	E74
chr18	67526000	67526200	E45
chr18	67526200	67526600	E82
chr18	67526600	67526800	E39
chr18	67526800	67527200	E82
chr18	67527200	67527400	E45
chr18	67527400	67527600	E82
chr18	67527600	67527800	E44
chr18	67527800	67528600	E82
chr18	67528600	67528800	E38
chr18	67528800	67529000	E82
chr18	67529000	67529200	E7
chr18	67529200	67529400	E38
chr18	67529400	67529600	E13
chr18	67529600	67530000	E56
chr18	67530000	67530200	E38
chr18	67530200	67530400	E5
chr18	67530400	67530600	E6
chr18	67530600	67530800	E50
chr18	67530800	67531000	E9
chr18	67531000	67531200	E11
chr18	67531200	67531400	E10
chr18	67531400	67531600	E60
chr18	67531600	67531800	E63
chr18	67531800	67532000	E64
chr18	67532000	67532400	E63
chr18	67532400	67533000	E64
chr18	67533000	67533200	E63
chr18	67533200	67533600	E66
chr18	67533600	67533800	E41
chr18	67533800	67534000	E40
chr18	67534000	67534200	E36
chr18	67534200	67534400	E38
chr18	67534400	67534600	E13
chr18	67534600	67534800	E38
chr18	67534800	67535000	E7
chr18	67535000	67535200	E6
chr18	67535200	67535400	E45
chr18	67535400	67535600	E44
chr18	67535600	67535800	E82
chr18	67535800	67536000	E48
chr18	67536000	67536200	E36
chr18	67536200	67536600	E55
chr18	67536600	67536800	E48
chr18	67536800	67537000	E74
chr18	67537000	67537200	E81
chr18	67537200	67537400	E74
chr18	67537400	67537600	E49
chr18	67537600	67537800	E45
chr18	67537800	67538000	E44
chr18	67538000	67538200	E38
chr18	67538200	67538400	E74
chr18	67538400	67538600	E45
chr18	67538600	67538800	E13
chr18	67538800	67539000	E36
chr18	67539000	67539200	E54
chr18	67539200	67539400	E56
chr18	67539400	67539800	E38
chr18	67539800	67540000	E82
chr18	67540000	67540200	E5
chr18	67540200	67540400	E12
chr18	67540400	67540600	E25
chr18	67540600	67540800	E54
chr18	67540800	67541000	E56
chr18	67541000	67541400	E82
chr18	67541400	67541600	E48
chr18	67541600	67541800	E56
chr18	67541800	67542000	E39
chr18	67542000	67542200	E13
chr18	67542200	67542400	E82
chr18	67542400	67542600	E38
chr18	67542600	67542800	E48
chr18	67542800	67543000	E45
chr18	67543000	67543400	E82
chr18	67543400	67543800	E7
chr18	67543800	67544000	E36
chr18	67544000	67544200	E55
chr18	67544200	67544400	E37
chr18	67544400	67544800	E48
chr18	67544800	67545000	E36
chr18	67545000	67545200	E13
chr18	67545200	67545400	E8
chr18	67545400	67546000	E82
chr18	67546000	67546400	E13
chr18	67546400	67546600	E48
chr18	67546600	67546800	E82
chr18	67546800	67547000	E13
chr18	67547000	67547800	E82
chr18	67547800	67548000	E5
chr18	67548000	67548400	E50
chr18	67548400	67548600	E9
chr18	67548600	67549200	E41
chr18	67549200	67549800	E2
chr18	67549800	67550000	E63
chr18	67550000	67550400	E64
chr18	67550400	67550600	E63
chr18	67550600	67551000	E64
chr18	67551000	67551600	E63
chr18	67551600	67552600	E65
chr18	67552600	67552800	E1
chr18	67552800	67553000	E64
chr18	67553000	67553400	E67
chr18	67553400	67553600	E1
chr18	67553600	67554200	E67
chr18	67554200	67554400	E64
chr18	67554400	67554800	E63
chr18	67554800	67555000	E65
chr18	67555000	67555200	E2
chr18	67555200	67555400	E18
chr18	67555400	67555600	E2
chr18	67555600	67556200	E65
chr18	67556200	67556400	E1
chr18	67556400	67557200	E65
chr18	67557200	67557400	E69
chr18	67557400	67558400	E65
chr18	67558400	67558600	E61
chr18	67558600	67558800	E68
chr18	67558800	67559000	E15
chr18	67559000	67559200	E57
chr18	67559200	67559400	E8
chr18	67559400	67559600	E39
chr18	67559600	67559800	E36
chr18	67559800	67560000	E13
chr18	67560000	67560200	E82
chr18	67560200	67561000	E13
chr18	67561000	67561200	E8
chr18	67561200	67561400	E7
chr18	67561400	67561600	E45
chr18	67561600	67561800	E55
chr18	67561800	67562000	E37
chr18	67562000	67562400	E15
chr18	67562400	67562600	E68
chr18	67562600	67562800	E57
chr18	67562800	67563000	E39
chr18	67563000	67563200	E15
chr18	67563200	67563400	E68
chr18	67563400	67563600	E69
chr18	67563600	67564400	E63
chr18	67564400	67564600	E64
chr18	67564600	67565200	E67
chr18	67565200	67565400	E17
chr18	67565400	67565600	E67
chr18	67565600	67566200	E64
chr18	67566200	67566400	E61
chr18	67566400	67566600	E66
chr18	67566600	67566800	E15
chr18	67566800	67567000	E40
chr18	67567000	67567200	E41
chr18	67567200	67567400	E8
chr18	67567400	67567600	E40
chr18	67567600	67568000	E38
chr18	67568000	67568200	E40
chr18	67568200	67568600	E62
chr18	67568600	67568800	E69
chr18	67568800	67569000	E68
chr18	67569000	67569200	E62
chr18	67569200	67569400	E61
chr18	67569400	67569600	E68
chr18	67569600	67569800	E9
chr18	67569800	67570200	E39
chr18	67570200	67570400	E36
chr18	67570400	67570600	E48
chr18	67570600	67570800	E74
chr18	67570800	67571000	E48
chr18	67571000	67571200	E82
chr18	67571200	67571400	E13
chr18	67571400	67571600	E16
chr18	67571600	67571800	E13
chr18	67571800	67572000	E48
chr18	67572000	67572200	E82
chr18	67572200	67572400	E44
chr18	67572400	67572800	E74
chr18	67572800	67574400	E48
chr18	67574400	67574800	E55
chr18	67574800	67575000	E36
chr18	67575000	67575400	E82
chr18	67575400	67575600	E13
chr18	67575600	67575800	E25
chr18	67575800	67576000	E82
chr18	67576000	67576200	E38
chr18	67576200	67576400	E56
chr18	67576400	67576600	E7
chr18	67576600	67577000	E82
chr18	67577000	67577200	E25
chr18	67577200	67577400	E82
chr18	67577400	67577600	E7
chr18	67577600	67578200	E38
chr18	67578200	67578600	E36
chr18	67578600	67578800	E37
chr18	67578800	67579000	E82
chr18	67579000	67579200	E25
chr18	67579200	67579400	E45
chr18	67579400	67579600	E77
chr18	67579600	67579800	E39
chr18	67579800	67580000	E38
chr18	67580000	67580200	E36
chr18	67580200	67580400	E37
chr18	67580400	67580600	E48
chr18	67580600	67580800	E7
chr18	67580800	67581400	E82
chr18	67581400	67581600	E7
chr18	67581600	67581800	E50
chr18	67581800	67582000	E4
chr18	67582000	67582200	E50
chr18	67582200	67582400	E5
chr18	67582400	67582600	E8
chr18	67582600	67582800	E5
chr18	67582800	67583000	E4
chr18	67583000	67583400	E7
chr18	67583400	67583600	E82
chr18	67583600	67583800	E7
chr18	67583800	67584000	E6
chr18	67584000	67584200	E5
chr18	67584200	67584400	E50
chr18	67584400	67584600	E38
chr18	67584600	67584800	E13
chr18	67584800	67585000	E50
chr18	67585000	67585400	E44
chr18	67585400	67585600	E48
chr18	67585600	67585800	E37
chr18	67585800	67586000	E48
chr18	67586000	67586200	E7
chr18	67586200	67586600	E82
chr18	67586600	67586800	E7
chr18	67586800	67587000	E39
chr18	67587000	67587400	E41
chr18	67587400	67587600	E42
chr18	67587600	67587800	E33
chr18	67587800	67588000	E36
chr18	67588000	67588200	E37
chr18	67588200	67588400	E36
chr18	67588400	67588600	E38
chr18	67588600	67588800	E82
chr18	67588800	67589000	E40
chr18	67589000	67589200	E38
chr18	67589200	67589600	E55
chr18	67589600	67589800	E48
chr18	67589800	67590000	E38
chr18	67590000	67590200	E55
chr18	67590200	67590400	E36
chr18	67590400	67591000	E55
chr18	67591000	67591200	E48
chr18	67591200	67591400	E45
chr18	67591400	67591800	E82
chr18	67591800	67592000	E16
chr18	67592000	67592200	E84
chr18	67592200	67592600	E55
chr18	67592600	67592800	E54
chr18	67592800	67593000	E37
chr18	67593000	67593200	E55
chr18	67593200	67593400	E37
chr18	67593400	67593600	E55
chr18	67593600	67593800	E44
chr18	67593800	67594800	E82
chr18	67594800	67595000	E39
chr18	67595000	67595200	E82
chr18	67595200	67596200	E74
chr18	67596200	67596400	E48
chr18	67596400	67597000	E82
chr18	67597000	67597200	E39
chr18	67597200	67597800	E82
chr18	67597800	67598000	E7
chr18	67598000	67598400	E82
chr18	67598400	67598600	E38
chr18	67598600	67599000	E56
chr18	67599000	67599800	E13
chr18	67599800	67600000	E37
chr18	67600000	67600200	E55
chr18	67600200	67600400	E38
chr18	67600400	67600600	E36
chr18	67600600	67600800	E39
chr18	67600800	67601000	E15
chr18	67601000	67601400	E16
chr18	67601400	67601600	E13
chr18	67601600	67601800	E15
chr18	67601800	67602000	E14
chr18	67602000	67602600	E69
chr18	67602600	67602800	E63
chr18	67602800	67603000	E64
chr18	67603000	67603600	E67
chr18	67603600	67604000	E85
chr18	67604000	67604200	E67
chr18	67604200	67604600	E64
chr18	67604600	67605600	E63
chr18	67605600	67605800	E60
chr18	67605800	67606000	E17
chr18	67606000	67606200	E63
chr18	67606200	67606400	E61
chr18	67606400	67606600	E62
chr18	67606600	67607000	E69
chr18	67607000	67607200	E64
chr18	67607200	67607400	E60
chr18	67607400	67607600	E67
chr18	67607600	67607800	E64
chr18	67607800	67608000	E60
chr18	67608000	67608200	E61
chr18	67608200	67608400	E60
chr18	67608400	67608600	E59
chr18	67608600	67608800	E60
chr18	67608800	67609000	E43
chr18	67609000	67609200	E60
chr18	67609200	67609400	E43
chr18	67609400	67609600	E59
chr18	67609600	67610000	E60
chr18	67610000	67610200	E64
chr18	67610200	67610400	E67
chr18	67610400	67610600	E51
chr18	67610600	67610800	E67
chr18	67610800	67611200	E85
chr18	67611200	67611600	E20
chr18	67611600	67611800	E85
chr18	67611800	67612000	E20
chr18	67612000	67612200	E85
chr18	67612200	67612400	E20
chr18	67612400	67613600	E85
chr18	67613600	67613800	E20
chr18	67613800	67614000	E85
chr18	67614000	67614200	E20
chr18	67614200	67615600	E85
chr18	67615600	67615800	E67
chr18	67615800	67616200	E85
chr18	67616200	67616400	E17
chr18	67616400	67616800	E85
chr18	67616800	67617400	E63
chr18	67617400	67617600	E61
chr18	67617600	67618000	E63
chr18	67618000	67618800	E61
chr18	67618800	67619000	E62
chr18	67619000	67619200	E57
chr18	67619200	67619600	E16
chr18	67619600	67619800	E57
chr18	67619800	67620000	E40
chr18	67620000	67620200	E16
chr18	67620200	67620400	E15
chr18	67620400	67620600	E58
chr18	67620600	67620800	E70
chr18	67620800	67621000	E58
chr18	67621000	67621200	E43
chr18	67621200	67621600	E51
chr18	67621600	67623200	E67
chr18	67623200	67623600	E85
chr18	67623600	67624000	E20
chr18	67624000	67624200	E21
chr18	67624200	67624400	E85
chr18	67624400	67624800	E67
chr18	67624800	67625000	E64
chr18	67625000	67626000	E63
chr18	67626000	67626200	E67
chr18	67626200	67626600	E85
chr18	67626600	67626800	E67
chr18	67626800	67627000	E85
chr18	67627000	67627200	E67
chr18	67627200	67627400	E64
chr18	67627400	67627600	E61
chr18	67627600	67627800	E42
chr18	67627800	67628000	E34
chr18	67628000	67628200	E37
chr18	67628200	67628400	E38
chr18	67628400	67628600	E55
chr18	67628600	67628800	E48
chr18	67628800	67629000	E46
chr18	67629000	67629200	E45
chr18	67629200	67629400	E74
chr18	67629400	67629600	E45
chr18	67629600	67629800	E74
chr18	67629800	67630000	E82
chr18	67630000	67630200	E48
chr18	67630200	67630400	E38
chr18	67630400	67630600	E16
chr18	67630600	67630800	E48
chr18	67630800	67631600	E74
chr18	67631600	67631800	E72
chr18	67631800	67632400	E74
chr18	67632400	67632600	E48
chr18	67632600	67632800	E38
chr18	67632800	67633000	E39
chr18	67633000	67633200	E35
chr18	67633200	67633400	E44
chr18	67633400	67633600	E55
chr18	67633600	67633800	E38
chr18	67633800	67634200	E55
chr18	67634200	67634400	E36
chr18	67634400	67634600	E38
chr18	67634600	67635000	E55
chr18	67635000	67635400	E38
chr18	67635400	67635600	E37
chr18	67635600	67635800	E40
chr18	67635800	67636000	E39
chr18	67636000	67636200	E48
chr18	67636200	67636400	E74
chr18	67636400	67636600	E48
chr18	67636600	67636800	E74
chr18	67636800	67637000	E72
chr18	67637000	67637200	E46
chr18	67637200	67637800	E74
chr18	67637800	67638000	E46
chr18	67638000	67638200	E74
chr18	67638200	67638400	E76
chr18	67638400	67639600	E74
chr18	67639600	67639800	E48
chr18	67639800	67640400	E74
chr18	67640400	67640600	E46
chr18	67640600	67640800	E80
chr18	67640800	67641000	E48
chr18	67641000	67641200	E82
chr18	67641200	67641400	E13
chr18	67641400	67641600	E82
chr18	67641600	67641800	E13
chr18	67641800	67642000	E36
chr18	67642000	67642200	E56
chr18	67642200	67642400	E35
chr18	67642400	67642800	E38
chr18	67642800	67643000	E35
chr18	67643000	67643200	E54
chr18	67643200	67644200	E55
chr18	67644200	67644400	E54
chr18	67644400	67644600	E55
chr18	67644600	67644800	E57
chr18	67644800	67645000	E53
chr18	67645000	67645200	E54
chr18	67645200	67645400	E52
chr18	67645400	67645600	E58
chr18	67645600	67645800	E59
chr18	67645800	67646200	E61
chr18	67646200	67646400	E60
chr18	67646400	67646600	E63
chr18	67646600	67646800	E60
chr18	67646800	67647000	E59
chr18	67647000	67647200	E42
chr18	67647200	67647400	E57
chr18	67647400	67647600	E59
chr18	67647600	67647800	E42
chr18	67647800	67648000	E59
chr18	67648000	67648200	E61
chr18	67648200	67648400	E63
chr18	67648400	67648800	E64
chr18	67648800	67649000	E67
chr18	67649000	67649200	E85
chr18	67649200	67649400	E64
chr18	67649400	67649800	E63
chr18	67649800	67650000	E61
chr18	67650000	67650200	E59
chr18	67650200	67650400	E36
chr18	67650400	67650800	E54
chr18	67650800	67651000	E37
chr18	67651000	67652200	E74
chr18	67652200	67652400	E72
chr18	67652400	67652600	E49
chr18	67652600	67652800	E74
chr18	67652800	67653000	E48
chr18	67653000	67653200	E75
chr18	67653200	67653600	E74
chr18	67653600	67653800	E46
chr18	67653800	67654800	E74
chr18	67654800	67655000	E55
chr18	67655000	67655200	E56
chr18	67655200	67655400	E48
chr18	67655400	67655800	E82
chr18	67655800	67656000	E13
chr18	67656000	67656600	E82
chr18	67656600	67656800	E13
chr18	67656800	67657000	E48
chr18	67657000	67658200	E74
chr18	67658200	67658400	E79
chr18	67658400	67659600	E74
chr18	67659600	67659800	E82
chr18	67659800	67660400	E74
chr18	67660400	67661200	E84
chr18	67661200	67661400	E16
chr18	67661400	67661600	E54
chr18	67661600	67661800	E57
chr18	67661800	67662000	E39
chr18	67662000	67662400	E82
chr18	67662400	67663400	E74
chr18	67663400	67663600	E54
chr18	67663600	67663800	E55
chr18	67663800	67664000	E84
chr18	67664000	67664200	E53
chr18	67664200	67664400	E84
chr18	67664400	67664600	E57
chr18	67664600	67664800	E54
chr18	67664800	67665000	E53
chr18	67665000	67665200	E42
chr18	67665200	67665400	E57
chr18	67665400	67665600	E38
chr18	67665600	67665800	E48
chr18	67665800	67666000	E32
chr18	67666000	67666400	E38
chr18	67666400	67666600	E55
chr18	67666600	67666800	E38
chr18	67666800	67667800	E55
chr18	67667800	67668000	E37
chr18	67668000	67668800	E55
chr18	67668800	67669000	E37
chr18	67669000	67669200	E48
chr18	67669200	67669800	E82
chr18	67669800	67671000	E74
chr18	67671000	67671200	E48
chr18	67671200	67671800	E74
chr18	67671800	67672400	E82
chr18	67672400	67672600	E13
chr18	67672600	67672800	E82
chr18	67672800	67673000	E38
chr18	67673000	67673600	E82
chr18	67673600	67673800	E6
chr18	67673800	67674000	E7
chr18	67674000	67674200	E50
chr18	67674200	67674600	E5
chr18	67674600	67674800	E44
chr18	67674800	67675400	E74
chr18	67675400	67675600	E48
chr18	67675600	67675800	E44
chr18	67675800	67676000	E39
chr18	67676000	67676200	E56
chr18	67676200	67676400	E82
chr18	67676400	67677400	E74
chr18	67677400	67677600	E48
chr18	67677600	67677800	E82
chr18	67677800	67678000	E13
chr18	67678000	67678800	E82
chr18	67678800	67679200	E44
chr18	67679200	67679800	E82
chr18	67679800	67680000	E7
chr18	67680000	67680200	E82
chr18	67680200	67680400	E23
chr18	67680400	67680600	E82
chr18	67680600	67680800	E45
chr18	67680800	67681400	E74
chr18	67681400	67681600	E48
chr18	67681600	67681800	E55
chr18	67681800	67682000	E36
chr18	67682000	67682200	E37
chr18	67682200	67682600	E34
chr18	67682600	67683000	E59
chr18	67683000	67683200	E36
chr18	67683200	67683400	E55
chr18	67683400	67683800	E74
chr18	67683800	67684000	E72
chr18	67684000	67684200	E74
chr18	67684200	67684400	E45
chr18	67684400	67684800	E74
chr18	67684800	67685000	E82
chr18	67685000	67687200	E74
chr18	67687200	67687400	E13
chr18	67687400	67687600	E84
chr18	67687600	67687800	E7
chr18	67687800	67688000	E52
chr18	67688000	67688200	E82
chr18	67688200	67688400	E13
chr18	67688400	67688600	E55
chr18	67688600	67688800	E37
chr18	67688800	67689000	E38
chr18	67689000	67689800	E82
chr18	67689800	67690000	E56
chr18	67690000	67690200	E38
chr18	67690200	67690400	E55
chr18	67690400	67690600	E38
chr18	67690600	67691600	E82
chr18	67691600	67691800	E39
chr18	67691800	67692200	E41
chr18	67692200	67692600	E66
chr18	67692600	67692800	E40
chr18	67692800	67693000	E34
chr18	67693000	67693200	E50
chr18	67693200	67693400	E8
chr18	67693400	67693600	E41
chr18	67693600	67693800	E50
chr18	67693800	67694200	E40
chr18	67694200	67694400	E66
chr18	67694400	67694600	E65
chr18	67694600	67694800	E69
chr18	67694800	67695000	E18
chr18	67695000	67695200	E64
chr18	67695200	67696600	E67
chr18	67696600	67696800	E17
chr18	67696800	67697600	E63
chr18	67697600	67698600	E65
chr18	67698600	67698800	E66
chr18	67698800	67699600	E61
chr18	67699600	67699800	E68
chr18	67699800	67700000	E15
chr18	67700000	67700200	E35
chr18	67700200	67700800	E13
chr18	67700800	67701000	E15
chr18	67701000	67701200	E38
chr18	67701200	67701600	E35
chr18	67701600	67701800	E37
chr18	67701800	67702000	E39
chr18	67702000	67702200	E35
chr18	67702200	67702400	E38
chr18	67702400	67703000	E62
chr18	67703000	67703200	E61
chr18	67703200	67703800	E63
chr18	67703800	67704000	E64
chr18	67704000	67705400	E63
chr18	67705400	67705600	E61
chr18	67705600	67705800	E68
chr18	67705800	67706000	E8
chr18	67706000	67706200	E13
chr18	67706200	67706600	E82
chr18	67706600	67706800	E13
chr18	67706800	67707000	E82
chr18	67707000	67707200	E13
chr18	67707200	67707400	E16
chr18	67707400	67707800	E82
chr18	67707800	67708000	E45
chr18	67708000	67708200	E74
chr18	67708200	67708400	E45
chr18	67708400	67709000	E74
chr18	67709000	67709200	E82
chr18	67709200	67710000	E74
chr18	67710000	67710200	E48
chr18	67710200	67710400	E45
chr18	67710400	67710600	E82
chr18	67710600	67710800	E13
chr18	67710800	67711000	E16
chr18	67711000	67711200	E56
chr18	67711200	67711400	E82
chr18	67711400	67711600	E45
chr18	67711600	67711800	E46
chr18	67711800	67712200	E72
chr18	67712200	67712400	E46
chr18	67712400	67714000	E74
chr18	67714000	67714200	E48
chr18	67714200	67714400	E74
chr18	67714400	67714600	E12
chr18	67714600	67714800	E82
chr18	67714800	67715200	E25
chr18	67715200	67715600	E82
chr18	67715600	67715800	E16
chr18	67715800	67716000	E13
chr18	67716000	67716800	E82
chr18	67716800	67717000	E25
chr18	67717000	67717200	E82
chr18	67717200	67718200	E74
chr18	67718200	67718400	E72
chr18	67718400	67719200	E74
chr18	67719200	67719400	E72
chr18	67719400	67719800	E74
chr18	67719800	67720000	E72
chr18	67720000	67720600	E74
chr18	67720600	67720800	E13
chr18	67720800	67721600	E74
chr18	67721600	67721800	E48
chr18	67721800	67723200	E74
chr18	67723200	67723400	E46
chr18	67723400	67723600	E74
chr18	67723600	67723800	E45
chr18	67723800	67724000	E55
chr18	67724000	67724200	E48
chr18	67724200	67724400	E74
chr18	67724400	67724800	E82
chr18	67724800	67725000	E13
chr18	67725000	67725200	E25
chr18	67725200	67725400	E82
chr18	67725400	67725600	E40
chr18	67725600	67725800	E62
chr18	67725800	67726200	E69
chr18	67726200	67726400	E62
chr18	67726400	67726600	E63
chr18	67726600	67726800	E69
chr18	67726800	67727000	E14
chr18	67727000	67727200	E15
chr18	67727200	67727400	E56
chr18	67727400	67727600	E42
chr18	67727600	67728400	E82
chr18	67728400	67728600	E36
chr18	67728600	67728800	E76
chr18	67728800	67729000	E37
chr18	67729000	67729400	E35
chr18	67729400	67729600	E42
chr18	67729600	67729800	E52
chr18	67729800	67730000	E35
chr18	67730000	67730200	E34
chr18	67730200	67730400	E40
chr18	67730400	67730600	E38
chr18	67730600	67730800	E55
chr18	67730800	67731000	E38
chr18	67731000	67731200	E13
chr18	67731200	67731400	E48
chr18	67731400	67731600	E74
chr18	67731600	67731800	E72
chr18	67731800	67732600	E74
chr18	67732600	67732800	E45
chr18	67732800	67733000	E80
chr18	67733000	67733200	E74
chr18	67733200	67733400	E44
chr18	67733400	67733800	E82
chr18	67733800	67734000	E57
chr18	67734000	67735800	E82
chr18	67735800	67736000	E13
chr18	67736000	67736200	E12
chr18	67736200	67736400	E13
chr18	67736400	67736600	E11
chr18	67736600	67736800	E9
chr18	67736800	67737200	E12
chr18	67737200	67737400	E32
chr18	67737400	67737600	E13
chr18	67737600	67737800	E12
chr18	67737800	67738000	E82
chr18	67738000	67738200	E13
chr18	67738200	67738400	E39
chr18	67738400	67738600	E82
chr18	67738600	67738800	E48
chr18	67738800	67739000	E55
chr18	67739000	67739200	E82
chr18	67739200	67739600	E84
chr18	67739600	67739800	E16
chr18	67739800	67740000	E15
chr18	67740000	67740200	E13
chr18	67740200	67740400	E82
chr18	67740400	67740600	E48
chr18	67740600	67744600	E74
chr18	67744600	67744800	E13
chr18	67744800	67746000	E82
chr18	67746000	67746200	E44
chr18	67746200	67747400	E74
chr18	67747400	67747600	E82
chr18	67747600	67747800	E13
chr18	67747800	67748400	E82
chr18	67748400	67748600	E7
chr18	67748600	67748800	E13
chr18	67748800	67749200	E82
chr18	67749200	67749400	E48
chr18	67749400	67749800	E74
chr18	67749800	67750000	E48
chr18	67750000	67750200	E13
chr18	67750200	67750400	E38
chr18	67750400	67751200	E82
chr18	67751200	67751600	E13
chr18	67751600	67751800	E7
chr18	67751800	67752000	E13
chr18	67752000	67752200	E38
chr18	67752200	67753200	E82
chr18	67753200	67753400	E13
chr18	67753400	67753600	E16
chr18	67753600	67753800	E15
chr18	67753800	67754200	E57
chr18	67754200	67754400	E13
chr18	67754400	67755600	E82
chr18	67755600	67755800	E7
chr18	67755800	67756000	E13
chr18	67756000	67756600	E74
chr18	67756600	67756800	E46
chr18	67756800	67758400	E74
chr18	67758400	67758600	E48
chr18	67758600	67758800	E13
chr18	67758800	67759200	E82
chr18	67759200	67759400	E7
chr18	67759400	67760800	E82
chr18	67760800	67761600	E74
chr18	67761600	67761800	E48
chr18	67761800	67765000	E74
chr18	67765000	67765200	E48
chr18	67765200	67765800	E74
chr18	67765800	67766000	E46
chr18	67766000	67766800	E74
chr18	67766800	67767000	E72
chr18	67767000	67767600	E74
chr18	67767600	67767800	E79
chr18	67767800	67768200	E74
chr18	67768200	67768400	E77
chr18	67768400	67770600	E74
chr18	67770600	67770800	E82
chr18	67770800	67771000	E6
chr18	67771000	67771200	E7
chr18	67771200	67771400	E82
chr18	67771400	67771600	E74
chr18	67771600	67771800	E72
chr18	67771800	67775600	E74
chr18	67775600	67775800	E48
chr18	67775800	67777000	E74
chr18	67777000	67777200	E71
chr18	67777200	67782000	E74
chr18	67782000	67782200	E38
chr18	67782200	67782400	E16
chr18	67782400	67783800	E82
chr18	67783800	67784000	E7
chr18	67784000	67784200	E40
chr18	67784200	67784400	E39
chr18	67784400	67784600	E42
chr18	67784600	67784800	E40
chr18	67784800	67785000	E23
chr18	67785000	67785200	E16
chr18	67785200	67785400	E13
chr18	67785400	67785600	E44
chr18	67785600	67785800	E37
chr18	67785800	67786000	E36
chr18	67786000	67786200	E82
chr18	67786200	67786400	E13
chr18	67786400	67786600	E82
chr18	67786600	67786800	E9
chr18	67786800	67787000	E5
chr18	67787000	67787400	E40
chr18	67787400	67787600	E39
chr18	67787600	67788000	E16
chr18	67788000	67788200	E15
chr18	67788200	67788400	E57
chr18	67788400	67788800	E14
chr18	67788800	67789000	E18
chr18	67789000	67789200	E14
chr18	67789200	67789400	E62
chr18	67789400	67790000	E14
chr18	67790000	67790400	E15
chr18	67790400	67791000	E16
chr18	67791000	67791200	E13
chr18	67791200	67792600	E82
chr18	67792600	67792800	E25
chr18	67792800	67793000	E82
chr18	67793000	67793200	E77
chr18	67793200	67794400	E82
chr18	67794400	67794600	E44
chr18	67794600	67794800	E82
chr18	67794800	67795000	E7
chr18	67795000	67797400	E82
chr18	67797400	67797600	E56
chr18	67797600	67797800	E48
chr18	67797800	67798000	E76
chr18	67798000	67798800	E74
chr18	67798800	67799000	E82
chr18	67799000	67799400	E13
chr18	67799400	67801600	E74
chr18	67801600	67801800	E48
chr18	67801800	67802400	E74
chr18	67802400	67802600	E82
chr18	67802600	67802800	E38
chr18	67802800	67803000	E82
chr18	67803000	67803400	E16
chr18	67803400	67804600	E13
chr18	67804600	67804800	E82
chr18	67804800	67805200	E13
chr18	67805200	67805400	E7
chr18	67805400	67805600	E5
chr18	67805600	67805800	E7
chr18	67805800	67806600	E82
chr18	67806600	67806800	E6
chr18	67806800	67807600	E82
chr18	67807600	67807800	E13
chr18	67807800	67808200	E82
chr18	67808200	67808400	E25
chr18	67808400	67809400	E82
chr18	67809400	67809600	E76
chr18	67809600	67811400	E74
chr18	67811400	67811600	E82
chr18	67811600	67815800	E74
chr18	67815800	67816000	E48
chr18	67816000	67817200	E74
chr18	67817200	67817400	E48
chr18	67817400	67817600	E46
chr18	67817600	67818000	E74
chr18	67818000	67818200	E25
chr18	67818200	67818600	E82
chr18	67818600	67818800	E37
chr18	67818800	67819000	E25
chr18	67819000	67819200	E56
chr18	67819200	67819400	E39
chr18	67819400	67819600	E44
chr18	67819600	67820400	E74
chr18	67820400	67820800	E82
chr18	67820800	67821000	E6
chr18	67821000	67821400	E82
chr18	67821400	67821800	E25
chr18	67821800	67822000	E54
chr18	67822000	67822200	E55
chr18	67822200	67822400	E54
chr18	67822400	67822600	E56
chr18	67822600	67822800	E36
chr18	67822800	67823000	E37
chr18	67823000	67824200	E55
chr18	67824200	67824400	E54
chr18	67824400	67824600	E55
chr18	67824600	67824800	E16
chr18	67824800	67825200	E15
chr18	67825200	67825400	E62
chr18	67825400	67825600	E61
chr18	67825600	67825800	E63
chr18	67825800	67826200	E67
chr18	67826200	67826600	E85
chr18	67826600	67826800	E20
chr18	67826800	67827200	E85
chr18	67827200	67827600	E67
chr18	67827600	67827800	E64
chr18	67827800	67828000	E63
chr18	67828000	67828200	E14
chr18	67828200	67828400	E69
chr18	67828400	67828600	E14
chr18	67828600	67828800	E70
chr18	67828800	67829000	E22
chr18	67829000	67829200	E58
chr18	67829200	67829400	E57
chr18	67829400	67829600	E56
chr18	67829600	67829800	E48
chr18	67829800	67830000	E37
chr18	67830000	67830200	E13
chr18	67830200	67830400	E82
chr18	67830400	67830600	E48
chr18	67830600	67830800	E13
chr18	67830800	67831000	E82
chr18	67831000	67831400	E83
chr18	67831400	67831600	E9
chr18	67831600	67831800	E11
chr18	67831800	67832800	E18
chr18	67832800	67833000	E21
chr18	67833000	67833200	E20
chr18	67833200	67833400	E67
chr18	67833400	67833600	E85
chr18	67833600	67834000	E17
chr18	67834000	67834200	E67
chr18	67834200	67834400	E62
chr18	67834400	67834600	E68
chr18	67834600	67834800	E15
chr18	67834800	67835000	E82
chr18	67835000	67835200	E13
chr18	67835200	67835400	E7
chr18	67835400	67836600	E82
chr18	67836600	67836800	E13
chr18	67836800	67837000	E25
chr18	67837000	67837200	E31
chr18	67837200	67837400	E7
chr18	67837400	67837600	E13
chr18	67837600	67837800	E44
chr18	67837800	67838000	E13
chr18	67838000	67838200	E82
chr18	67838200	67838400	E13
chr18	67838400	67838800	E82
chr18	67838800	67839000	E7
chr18	67839000	67839200	E82
chr18	67839200	67839600	E13
chr18	67839600	67839800	E16
chr18	67839800	67840000	E22
chr18	67840000	67840400	E16
chr18	67840400	67840600	E57
chr18	67840600	67840800	E40
chr18	67840800	67841000	E15
chr18	67841000	67841200	E18
chr18	67841200	67841400	E68
chr18	67841400	67841800	E22
chr18	67841800	67842200	E62
chr18	67842200	67842400	E68
chr18	67842400	67842600	E18
chr18	67842600	67842800	E16
chr18	67842800	67843400	E84
chr18	67843400	67843800	E82
chr18	67843800	67845000	E74
chr18	67845000	67845600	E82
chr18	67845600	67845800	E25
chr18	67845800	67846000	E16
chr18	67846000	67846200	E48
chr18	67846200	67846400	E82
chr18	67846400	67846600	E25
chr18	67846600	67846800	E84
chr18	67846800	67847200	E82
chr18	67847200	67847400	E74
chr18	67847400	67847600	E75
chr18	67847600	67849000	E74
chr18	67849000	67849200	E13
chr18	67849200	67849600	E16
chr18	67849600	67849800	E83
chr18	67849800	67850200	E25
chr18	67850200	67850400	E13
chr18	67850400	67850600	E16
chr18	67850600	67851000	E68
chr18	67851000	67851400	E14
chr18	67851400	67851600	E16
chr18	67851600	67851800	E40
chr18	67851800	67852000	E54
chr18	67852000	67852200	E37
chr18	67852200	67852800	E82
chr18	67852800	67853200	E25
chr18	67853200	67853400	E55
chr18	67853400	67853600	E46
chr18	67853600	67853800	E74
chr18	67853800	67854000	E48
chr18	67854000	67854400	E74
chr18	67854400	67854600	E72
chr18	67854600	67855000	E74
chr18	67855000	67855200	E38
chr18	67855200	67855800	E13
chr18	67855800	67856000	E48
chr18	67856000	67856200	E39
chr18	67856200	67856400	E82
chr18	67856400	67856600	E15
chr18	67856600	67856800	E16
chr18	67856800	67857200	E25
chr18	67857200	67857400	E16
chr18	67857400	67857800	E13
chr18	67857800	67858000	E56
chr18	67858000	67858200	E15
chr18	67858200	67858400	E68
chr18	67858400	67858600	E69
chr18	67858600	67859000	E63
chr18	67859000	67859200	E64
chr18	67859200	67859400	E67
chr18	67859400	67859600	E64
chr18	67859600	67860000	E63
chr18	67860000	67860400	E64
chr18	67860400	67860600	E67
chr18	67860600	67861400	E85
chr18	67861400	67861600	E20
chr18	67861600	67861800	E67
chr18	67861800	67862600	E85
chr18	67862600	67862800	E67
chr18	67862800	67863200	E85
chr18	67863200	67863400	E63
chr18	67863400	67863600	E69
chr18	67863600	67863800	E68
chr18	67863800	67864000	E16
chr18	67864000	67864200	E15
chr18	67864200	67864400	E56
chr18	67864400	67864600	E39
chr18	67864600	67864800	E44
chr18	67864800	67865000	E13
chr18	67865000	67865200	E82
chr18	67865200	67865400	E13
chr18	67865400	67865600	E38
chr18	67865600	67865800	E35
chr18	67865800	67866200	E55
chr18	67866200	67866400	E36
chr18	67866400	67866600	E38
chr18	67866600	67867000	E55
chr18	67867000	67867200	E48
chr18	67867200	67867400	E7
chr18	67867400	67867600	E13
chr18	67867600	67867800	E37
chr18	67867800	67868000	E48
chr18	67868000	67868200	E25
chr18	67868200	67868400	E55
chr18	67868400	67868600	E37
chr18	67868600	67869000	E55
chr18	67869000	67869200	E25
chr18	67869200	67869400	E82
chr18	67869400	67869600	E25
chr18	67869600	67869800	E82
chr18	67869800	67870000	E13
chr18	67870000	67870400	E55
chr18	67870400	67870600	E34
chr18	67870600	67870800	E50
chr18	67870800	67871000	E5
chr18	67871000	67871200	E32
chr18	67871200	67871400	E31
chr18	67871400	67871600	E32
chr18	67871600	67872000	E29
chr18	67872000	67872200	E21
chr18	67872200	67872400	E20
chr18	67872400	67872600	E19
chr18	67872600	67873000	E20
chr18	67873000	67873400	E19
chr18	67873400	67874000	E85
chr18	67874000	67874200	E51
chr18	67874200	67874400	E58
chr18	67874400	67874600	E25
chr18	67874600	67875000	E82
chr18	67875000	67875200	E37
chr18	67875200	67875400	E35
chr18	67875400	67875600	E42
chr18	67875600	67875800	E34
chr18	67875800	67876000	E38
chr18	67876000	67876200	E13
chr18	67876200	67876400	E40
chr18	67876400	67876800	E6
chr18	67876800	67877200	E82
chr18	67877200	67877400	E57
chr18	67877400	67879000	E82
chr18	67879000	67879200	E25
chr18	67879200	67881200	E74
chr18	67881200	67881400	E48
chr18	67881400	67881600	E36
chr18	67881600	67881800	E55
chr18	67881800	67882000	E37
chr18	67882000	67883600	E74
chr18	67883600	67883800	E75
chr18	67883800	67884200	E74
chr18	67884200	67884400	E45
chr18	67884400	67884800	E74
chr18	67884800	67885000	E79
chr18	67885000	67885400	E74
chr18	67885400	67885600	E45
chr18	67885600	67887000	E74
chr18	67887000	67887200	E78
chr18	67887200	67888200	E74
chr18	67888200	67888400	E48
chr18	67888400	67888600	E46
chr18	67888600	67888800	E72
chr18	67888800	67889200	E74
chr18	67889200	67889400	E46
chr18	67889400	67890600	E74
chr18	67890600	67890800	E13
chr18	67890800	67891000	E82
chr18	67891000	67891200	E48
chr18	67891200	67895800	E74
chr18	67895800	67896000	E13
chr18	67896000	67896800	E74
chr18	67896800	67897000	E48
chr18	67897000	67900000	E74
chr18	67900000	67900200	E46
chr18	67900200	67900400	E79
chr18	67900400	67902800	E74
chr18	67902800	67903000	E72
chr18	67903000	67908000	E74
chr18	67908000	67908200	E46
chr18	67908200	67909000	E74
chr18	67909000	67909200	E45
chr18	67909200	67910200	E74
chr18	67910200	67910600	E72
chr18	67910600	67911800	E74
chr18	67911800	67912000	E72
chr18	67912000	67912800	E74
chr18	67912800	67913000	E81
chr18	67913000	67913200	E48
chr18	67913200	67914400	E74
chr18	67914400	67914600	E48
chr18	67914600	67915400	E74
chr18	67915400	67915600	E46
chr18	67915600	67916200	E74
chr18	67916200	67916400	E72
chr18	67916400	67917000	E74
chr18	67917000	67917200	E78
chr18	67917200	67917400	E72
chr18	67917400	67918800	E74
chr18	67918800	67919000	E45
chr18	67919000	67920200	E74
chr18	67920200	67920400	E72
chr18	67920400	67925000	E74
chr18	67925000	67925200	E79
chr18	67925200	67928200	E74
chr18	67928200	67928400	E72
chr18	67928400	67929600	E74
chr18	67929600	67929800	E46
chr18	67929800	67930600	E74
chr18	67930600	67930800	E49
chr18	67930800	67935800	E74
chr18	67935800	67936000	E72
chr18	67936000	67936400	E74
chr18	67936400	67936600	E45
chr18	67936600	67938800	E74
chr18	67938800	67939000	E72
chr18	67939000	67939200	E75
chr18	67939200	67939600	E74
chr18	67939600	67939800	E45
chr18	67939800	67940400	E74
chr18	67940400	67940600	E72
chr18	67940600	67941600	E74
chr18	67941600	67941800	E45
chr18	67941800	67942600	E74
chr18	67942600	67942800	E71
chr18	67942800	67946000	E74
chr18	67946000	67946200	E72
chr18	67946200	67947000	E74
chr18	67947000	67947200	E82
chr18	67947200	67951600	E74
chr18	67951600	67951800	E45
chr18	67951800	67952200	E74
chr18	67952200	67952800	E55
chr18	67952800	67953000	E37
chr18	67953000	67953200	E55
chr18	67953200	67954800	E74
chr18	67954800	67955200	E82
chr18	67955200	67955400	E16
chr18	67955400	67955600	E30
chr18	67955600	67955800	E28
chr18	67955800	67956000	E21
chr18	67956000	67956200	E20
chr18	67956200	67956600	E19
chr18	67956600	67956800	E20
chr18	67956800	67957000	E85
chr18	67957000	67957200	E20
chr18	67957200	67957400	E28
chr18	67957400	67957600	E29
chr18	67957600	67957800	E26
chr18	67957800	67958000	E30
chr18	67958000	67958200	E37
chr18	67958200	67958400	E54
chr18	67958400	67958600	E55
chr18	67958600	67959600	E74
chr18	67959600	67959800	E48
chr18	67959800	67960000	E34
chr18	67960000	67960200	E36
chr18	67960200	67960800	E34
chr18	67960800	67961200	E53
chr18	67961200	67961400	E54
chr18	67961400	67961600	E55
chr18	67961600	67961800	E54
chr18	67961800	67962600	E74
chr18	67962600	67963000	E55
chr18	67963000	67963200	E54
chr18	67963200	67963400	E55
chr18	67963400	67963600	E37
chr18	67963600	67963800	E55
chr18	67963800	67964200	E48
chr18	67964200	67964600	E74
chr18	67964600	67964800	E46
chr18	67964800	67966200	E74
chr18	67966200	67966400	E48
chr18	67966400	67966800	E74
chr18	67966800	67967000	E46
chr18	67967000	67967200	E74
chr18	67967200	67967400	E81
chr18	67967400	67967600	E72
chr18	67967600	67968000	E74
chr18	67968000	67968600	E84
chr18	67968600	67968800	E54
chr18	67968800	67969000	E31
chr18	67969000	67969400	E84
chr18	67969400	67969600	E25
chr18	67969600	67969800	E54
chr18	67969800	67970000	E52
chr18	67970000	67970200	E84
chr18	67970200	67970400	E25
chr18	67970400	67971400	E55
chr18	67971400	67971600	E54
chr18	67971600	67971800	E38
chr18	67971800	67972000	E76
chr18	67972000	67972200	E38
chr18	67972200	67972400	E44
chr18	67972400	67973600	E74
chr18	67973600	67973800	E55
chr18	67973800	67974000	E38
chr18	67974000	67974200	E55
chr18	67974200	67974400	E37
chr18	67974400	67974800	E54
chr18	67974800	67975000	E55
chr18	67975000	67975200	E25
chr18	67975200	67975400	E82
chr18	67975400	67975600	E13
chr18	67975600	67975800	E38
chr18	67975800	67976000	E82
chr18	67976000	67976200	E45
chr18	67976200	67976800	E74
chr18	67976800	67977000	E48
chr18	67977000	67977200	E74
chr18	67977200	67977400	E25
chr18	67977400	67977600	E37
chr18	67977600	67978600	E55
chr18	67978600	67978800	E25
chr18	67978800	67979600	E74
chr18	67979600	67979800	E72
chr18	67979800	67981200	E74
chr18	67981200	67981400	E46
chr18	67981400	67985200	E74
chr18	67985200	67985400	E72
chr18	67985400	67987400	E74
chr18	67987400	67987600	E25
chr18	67987600	67988200	E74
chr18	67988200	67988400	E46
chr18	67988400	67988800	E45
chr18	67988800	67989600	E82
chr18	67989600	67989800	E6
chr18	67989800	67990000	E75
chr18	67990000	67991000	E74
chr18	67991000	67991200	E46
chr18	67991200	67991400	E72
chr18	67991400	67991600	E74
chr18	67991600	67991800	E72
chr18	67991800	67992400	E74
chr18	67992400	67992600	E79
chr18	67992600	67992800	E48
chr18	67992800	67993000	E38
chr18	67993000	67993200	E48
chr18	67993200	67993400	E36
chr18	67993400	67993600	E37
chr18	67993600	67994000	E55
chr18	67994000	67994200	E48
chr18	67994200	67995800	E74
chr18	67995800	67996000	E76
chr18	67996000	67996200	E55
chr18	67996200	67996400	E37
chr18	67996400	67996800	E38
chr18	67996800	67999000	E74
chr18	67999000	67999200	E44
chr18	67999200	68001600	E74
chr18	68001600	68001800	E46
chr18	68001800	68002600	E74
chr18	68002600	68002800	E72
chr18	68002800	68003200	E74
chr18	68003200	68003400	E72
chr18	68003400	68003600	E46
chr18	68003600	68005000	E74
chr18	68005000	68005200	E45
chr18	68005200	68005600	E74
chr18	68005600	68005800	E45
chr18	68005800	68006400	E74
chr18	68006400	68006600	E78
chr18	68006600	68006800	E72
chr18	68006800	68007400	E74
chr18	68007400	68007600	E48
chr18	68007600	68008200	E74
chr18	68008200	68008400	E72
chr18	68008400	68011600	E74
chr18	68011600	68011800	E81
chr18	68011800	68012400	E74
chr18	68012400	68012600	E46
chr18	68012600	68013800	E74
chr18	68013800	68014000	E71
chr18	68014000	68014200	E45
chr18	68014200	68015000	E74
chr18	68015000	68015200	E48
chr18	68015200	68015600	E74
chr18	68015600	68015800	E46
chr18	68015800	68016000	E80
chr18	68016000	68016200	E72
chr18	68016200	68017600	E74
chr18	68017600	68017800	E79
chr18	68017800	68019200	E74
chr18	68019200	68019600	E48
chr18	68019600	68024000	E74
chr18	68024000	68024400	E38
chr18	68024400	68024600	E54
chr18	68024600	68024800	E32
chr18	68024800	68025000	E42
chr18	68025000	68025200	E30
chr18	68025200	68025400	E43
chr18	68025400	68025600	E42
chr18	68025600	68025800	E52
chr18	68025800	68026000	E84
chr18	68026000	68026400	E55
chr18	68026400	68026600	E45
chr18	68026600	68029800	E74
chr18	68029800	68030000	E72
chr18	68030000	68030800	E74
chr18	68030800	68031000	E72
chr18	68031000	68036800	E74
chr18	68036800	68037000	E48
chr18	68037000	68038400	E74
chr18	68038400	68038600	E48
chr18	68038600	68039000	E74
chr18	68039000	68039200	E72
chr18	68039200	68040000	E74
chr18	68040000	68040200	E48
chr18	68040200	68042600	E74
chr18	68042600	68042800	E72
chr18	68042800	68044200	E74
chr18	68044200	68044400	E44
chr18	68044400	68044800	E74
chr18	68044800	68045000	E45
chr18	68045000	68045600	E74
chr18	68045600	68045800	E45
chr18	68045800	68048800	E74
chr18	68048800	68049200	E77
chr18	68049200	68049400	E48
chr18	68049400	68052400	E74
chr18	68052400	68052600	E71
chr18	68052600	68053000	E74
chr18	68053000	68053200	E72
chr18	68053200	68055800	E74
chr18	68055800	68056000	E72
chr18	68056000	68056400	E74
chr18	68056400	68056600	E45
chr18	68056600	68057800	E74
chr18	68057800	68058000	E46
chr18	68058000	68059600	E74
chr18	68059600	68059800	E76
chr18	68059800	68060800	E74
chr18	68060800	68061000	E45
chr18	68061000	68065000	E74
chr18	68065000	68065200	E77
chr18	68065200	68070000	E74
chr18	68070000	68070200	E45
chr18	68070200	68070400	E74
chr18	68070400	68070600	E77
chr18	68070600	68071200	E74
chr18	68071200	68071400	E72
chr18	68071400	68073000	E74
chr18	68073000	68073200	E48
chr18	68073200	68073400	E45
chr18	68073400	68076200	E74
chr18	68076200	68076400	E45
chr18	68076400	68076600	E74
chr18	68076600	68076800	E72
chr18	68076800	68077600	E74
chr18	68077600	68077800	E48
chr18	68077800	68078400	E74
chr18	68078400	68078600	E46
chr18	68078600	68078800	E72
chr18	68078800	68079000	E46
chr18	68079000	68079800	E74
chr18	68079800	68080200	E72
chr18	68080200	68081800	E74
chr18	68081800	68082000	E72
chr18	68082000	68083200	E74
chr18	68083200	68083400	E46
chr18	68083400	68083600	E78
chr18	68083600	68085400	E74
chr18	68085400	68085600	E55
chr18	68085600	68085800	E36
chr18	68085800	68086000	E37
chr18	68086000	68086200	E35
chr18	68086200	68086400	E37
chr18	68086400	68086800	E34
chr18	68086800	68087000	E46
chr18	68087000	68088000	E74
chr18	68088000	68088200	E48
chr18	68088200	68088400	E74
chr18	68088400	68088600	E55
chr18	68088600	68088800	E74
chr18	68088800	68089400	E55
chr18	68089400	68089600	E48
chr18	68089600	68089800	E45
chr18	68089800	68090000	E71
chr18	68090000	68090200	E74
chr18	68090200	68090400	E72
chr18	68090400	68090600	E48
chr18	68090600	68091000	E74
chr18	68091000	68091200	E72
chr18	68091200	68092600	E74
chr18	68092600	68092800	E49
chr18	68092800	68093000	E72
chr18	68093000	68094400	E74
chr18	68094400	68094600	E45
chr18	68094600	68094800	E48
chr18	68094800	68095000	E56
chr18	68095000	68095200	E40
chr18	68095200	68095400	E66
chr18	68095400	68095600	E65
chr18	68095600	68095800	E41
chr18	68095800	68096000	E64
chr18	68096000	68096400	E63
chr18	68096400	68096600	E66
chr18	68096600	68096800	E35
chr18	68096800	68097000	E36
chr18	68097000	68097200	E13
chr18	68097200	68097600	E82
chr18	68097600	68098000	E48
chr18	68098000	68098200	E45
chr18	68098200	68098400	E72
chr18	68098400	68098800	E74
chr18	68098800	68099000	E45
chr18	68099000	68099200	E37
chr18	68099200	68099400	E38
chr18	68099400	68099600	E44
chr18	68099600	68100200	E82
chr18	68100200	68100400	E76
chr18	68100400	68100600	E74
chr18	68100600	68101000	E48
chr18	68101000	68101200	E15
chr18	68101200	68101400	E57
chr18	68101400	68101600	E31
chr18	68101600	68101800	E38
chr18	68101800	68102000	E55
chr18	68102000	68102400	E82
chr18	68102400	68104600	E74
chr18	68104600	68104800	E76
chr18	68104800	68106800	E74
chr18	68106800	68107000	E13
chr18	68107000	68109600	E74
chr18	68109600	68109800	E72
chr18	68109800	68110600	E74
chr18	68110600	68110800	E48
chr18	68110800	68112000	E74
chr18	68112000	68112200	E48
chr18	68112200	68113800	E74
chr18	68113800	68114000	E72
chr18	68114000	68117400	E74
chr18	68117400	68117600	E46
chr18	68117600	68118600	E74
chr18	68118600	68118800	E71
chr18	68118800	68122400	E74
chr18	68122400	68122600	E79
chr18	68122600	68123000	E74
chr18	68123000	68123200	E48
chr18	68123200	68123400	E46
chr18	68123400	68123600	E74
chr18	68123600	68123800	E72
chr18	68123800	68125400	E74
chr18	68125400	68125600	E48
chr18	68125600	68128600	E74
chr18	68128600	68128800	E46
chr18	68128800	68131000	E74
chr18	68131000	68131200	E45
chr18	68131200	68131400	E25
chr18	68131400	68132000	E82
chr18	68132000	68132200	E38
chr18	68132200	68132400	E45
chr18	68132400	68133400	E74
chr18	68133400	68133600	E72
chr18	68133600	68135600	E74
chr18	68135600	68135800	E46
chr18	68135800	68136400	E74
chr18	68136400	68136600	E48
chr18	68136600	68139000	E74
chr18	68139000	68139200	E72
chr18	68139200	68139600	E74
chr18	68139600	68139800	E49
chr18	68139800	68140000	E74
chr18	68140000	68140200	E72
chr18	68140200	68140400	E74
chr18	68140400	68140600	E46
chr18	68140600	68140800	E82
chr18	68140800	68141000	E13
chr18	68141000	68143800	E74
chr18	68143800	68144000	E45
chr18	68144000	68146600	E74
chr18	68146600	68146800	E46
chr18	68146800	68149200	E74
chr18	68149200	68149400	E72
chr18	68149400	68149800	E74
chr18	68149800	68150000	E72
chr18	68150000	68152400	E74
chr18	68152400	68152600	E72
chr18	68152600	68155400	E74
chr18	68155400	68155600	E48
chr18	68155600	68156800	E74
chr18	68156800	68157200	E45
chr18	68157200	68159000	E74
chr18	68159000	68159200	E48
chr18	68159200	68159400	E77
chr18	68159400	68161000	E74
chr18	68161000	68161200	E72
chr18	68161200	68161600	E74
chr18	68161600	68161800	E72
chr18	68161800	68162600	E74
chr18	68162600	68162800	E72
chr18	68162800	68166000	E74
chr18	68166000	68166200	E49
chr18	68166200	68166400	E35
chr18	68166400	68166600	E34
chr18	68166600	68166800	E42
chr18	68166800	68167000	E35
chr18	68167000	68167200	E38
chr18	68167200	68167400	E48
chr18	68167400	68167600	E74
chr18	68167600	68167800	E72
chr18	68167800	68169800	E74
chr18	68169800	68170000	E72
chr18	68170000	68174000	E74
chr18	68174000	68174200	E72
chr18	68174200	68176800	E74
chr18	68176800	68177000	E79
chr18	68177000	68177200	E45
chr18	68177200	68177400	E46
chr18	68177400	68177800	E74
chr18	68177800	68178000	E79
chr18	68178000	68182400	E74
chr18	68182400	68182600	E72
chr18	68182600	68184000	E74
chr18	68184000	68184400	E84
chr18	68184400	68187800	E74
chr18	68187800	68188000	E72
chr18	68188000	68189000	E74
chr18	68189000	68189200	E77
chr18	68189200	68190000	E74
chr18	68190000	68190200	E72
chr18	68190200	68190400	E74
chr18	68190400	68190600	E46
chr18	68190600	68194800	E74
chr18	68194800	68195000	E48
chr18	68195000	68195200	E74
chr18	68195200	68195400	E48
chr18	68195400	68195600	E71
chr18	68195600	68197200	E74
chr18	68197200	68197400	E45
chr18	68197400	68200200	E74
chr18	68200200	68200400	E45
chr18	68200400	68201000	E74
chr18	68201000	68201200	E71
chr18	68201200	68203600	E74
chr18	68203600	68203800	E46
chr18	68203800	68206600	E74
chr18	68206600	68206800	E34
chr18	68206800	68207000	E71
chr18	68207000	68210800	E74
chr18	68210800	68211000	E72
chr18	68211000	68211600	E74
chr18	68211600	68211800	E45
chr18	68211800	68212000	E48
chr18	68212000	68219000	E74
chr18	68219000	68219200	E49
chr18	68219200	68220600	E74
chr18	68220600	68220800	E34
chr18	68220800	68225000	E74
chr18	68225000	68225200	E25
chr18	68225200	68227000	E74
chr18	68227000	68227200	E46
chr18	68227200	68227600	E72
chr18	68227600	68229400	E74
chr18	68229400	68229600	E44
chr18	68229600	68230200	E74
chr18	68230200	68230400	E72
chr18	68230400	68233000	E74
chr18	68233000	68233200	E72
chr18	68233200	68237800	E74
chr18	68237800	68238000	E71
chr18	68238000	68238200	E48
chr18	68238200	68239000	E74
chr18	68239000	68239200	E48
chr18	68239200	68240400	E74
chr18	68240400	68240600	E48
chr18	68240600	68240800	E74
chr18	68240800	68241000	E72
chr18	68241000	68246200	E74
chr18	68246200	68246400	E46
chr18	68246400	68249600	E74
chr18	68249600	68249800	E72
chr18	68249800	68250400	E74
chr18	68250400	68250600	E72
chr18	68250600	68250800	E74
chr18	68250800	68251000	E72
chr18	68251000	68252200	E74
chr18	68252200	68252400	E44
chr18	68252400	68252800	E74
chr18	68252800	68261000	E73
chr18	68261000	68263400	E74
chr18	68263400	68263600	E46
chr18	68263600	68264600	E74
chr18	68264600	68264800	E72
chr18	68264800	68266200	E74
chr18	68266200	68266400	E46
chr18	68266400	68266800	E72
chr18	68266800	68267000	E74
chr18	68267000	68267200	E48
chr18	68267200	68267400	E74
chr18	68267400	68267600	E48
chr18	68267600	68268000	E74
chr18	68268000	68268200	E72
chr18	68268200	68271400	E74
chr18	68271400	68271600	E48
chr18	68271600	68276600	E74
chr18	68276600	68276800	E44
chr18	68276800	68280800	E74
chr18	68280800	68281000	E72
chr18	68281000	68282000	E74
chr18	68282000	68282200	E13
chr18	68282200	68286200	E74
chr18	68286200	68286400	E72
chr18	68286400	68287800	E74
chr18	68287800	68288000	E72
chr18	68288000	68294400	E73
chr18	68294400	68294600	E46
chr18	68294600	68295000	E74
chr18	68295000	68295200	E72
chr18	68295200	68298600	E74
chr18	68298600	68298800	E71
chr18	68298800	68299800	E74
chr18	68299800	68300000	E72
chr18	68300000	68300800	E74
chr18	68300800	68301000	E72
chr18	68301000	68304800	E74
chr18	68304800	68305000	E72
chr18	68305000	68305400	E74
chr18	68305400	68305600	E71
chr18	68305600	68310200	E74
chr18	68310200	68310400	E72
chr18	68310400	68315000	E74
chr18	68315000	68315200	E25
chr18	68315200	68315400	E74
chr18	68315400	68315600	E46
chr18	68315600	68316000	E74
chr18	68316000	68316200	E45
chr18	68316200	68317600	E74
chr18	68317600	68317800	E46
chr18	68317800	68319400	E74
chr18	68319400	68319600	E49
chr18	68319600	68319800	E79
chr18	68319800	68320400	E74
chr18	68320400	68320600	E72
chr18	68320600	68323000	E74
chr18	68323000	68323200	E49
chr18	68323200	68325000	E74
chr18	68325000	68325200	E72
chr18	68325200	68325600	E73
chr18	68325600	68325800	E47
chr18	68325800	68327200	E73
chr18	68327200	68327400	E47
chr18	68327400	68337000	E73
chr18	68337000	68338200	E74
chr18	68338200	68338400	E72
chr18	68338400	68339000	E74
chr18	68339000	68339200	E72
chr18	68339200	68339400	E44
chr18	68339400	68339600	E48
chr18	68339600	68339800	E46
chr18	68339800	68340000	E72
chr18	68340000	68340600	E74
chr18	68340600	68340800	E72
chr18	68340800	68357600	E73
chr18	68357600	68357800	E72
chr18	68357800	68358600	E74
chr18	68358600	68358800	E75
chr18	68358800	68364000	E74
chr18	68364000	68364200	E45
chr18	68364200	68365400	E74
chr18	68365400	68365600	E45
chr18	68365600	68365800	E34
chr18	68365800	68366000	E44
chr18	68366000	68366200	E74
chr18	68366200	68373400	E73
chr18	68373400	68374200	E74
chr18	68374200	68374400	E75
chr18	68374400	68381000	E73
chr18	68381000	68381200	E47
chr18	68381200	68382800	E73
chr18	68382800	68383000	E72
chr18	68383000	68386200	E73
chr18	68386200	68387400	E74
chr18	68387400	68387600	E72
chr18	68387600	68387800	E46
chr18	68387800	68390400	E74
chr18	68390400	68390600	E72
chr18	68390600	68393800	E74
chr18	68393800	68394000	E72
chr18	68394000	68404400	E73
chr18	68404400	68404600	E47
chr18	68404600	68407800	E73
chr18	68407800	68408000	E47
chr18	68408000	68409000	E73
chr18	68409000	68409200	E45
chr18	68409200	68409600	E74
chr18	68409600	68409800	E72
chr18	68409800	68411200	E74
chr18	68411200	68411400	E34
chr18	68411400	68413400	E74
chr18	68413400	68413600	E72
chr18	68413600	68420200	E73
chr18	68420200	68420400	E49
chr18	68420400	68425200	E73
chr18	68425200	68425600	E47
chr18	68425600	68429000	E73
chr18	68429000	68432400	E74
chr18	68432400	68432600	E72
chr18	68432600	68433600	E74
chr18	68433600	68433800	E76
chr18	68433800	68434000	E72
chr18	68434000	68434800	E74
chr18	68434800	68435200	E72
chr18	68435200	68442800	E73
chr18	68442800	68443000	E47
chr18	68443000	68448800	E73
chr18	68448800	68449000	E72
chr18	68449000	68454800	E73
chr18	68454800	68455000	E72
chr18	68455000	68455800	E74
chr18	68455800	68456000	E48
chr18	68456000	68458400	E74
chr18	68458400	68458600	E72
chr18	68458600	68458800	E46
chr18	68458800	68460600	E74
chr18	68460600	68460800	E72
chr18	68460800	68461400	E74
chr18	68461400	68461600	E72
chr18	68461600	68469600	E73
chr18	68469600	68469800	E72
chr18	68469800	68473200	E74
chr18	68473200	68473600	E72
chr18	68473600	68481200	E73
chr18	68481200	68481400	E46
chr18	68481400	68484600	E74
chr18	68484600	68484800	E72
chr18	68484800	68485600	E74
chr18	68485600	68485800	E72
chr18	68485800	68489600	E74
chr18	68489600	68489800	E72
chr18	68489800	68490000	E74
chr18	68490000	68490200	E72
chr18	68490200	68491000	E74
chr18	68491000	68491200	E72
chr18	68491200	68493800	E74
chr18	68493800	68494000	E72
chr18	68494000	68494200	E46
chr18	68494200	68494600	E74
chr18	68494600	68494800	E71
chr18	68494800	68497400	E74
chr18	68497400	68497800	E72
chr18	68497800	68504400	E73
chr18	68504400	68504600	E49
chr18	68504600	68507000	E74
chr18	68507000	68507200	E45
chr18	68507200	68507600	E74
chr18	68507600	68507800	E72
chr18	68507800	68522000	E73
chr18	68522000	68522200	E47
chr18	68522200	68522400	E72
chr18	68522400	68525600	E74
chr18	68525600	68525800	E45
chr18	68525800	68526200	E74
chr18	68526200	68526400	E72
chr18	68526400	68529800	E74
chr18	68529800	68530000	E71
chr18	68530000	68534800	E74
chr18	68534800	68535000	E72
chr18	68535000	68541800	E73
chr18	68541800	68542000	E47
chr18	68542000	68547800	E73
chr18	68547800	68548000	E47
chr18	68548000	68559400	E73
chr18	68559400	68559600	E47
chr18	68559600	68564600	E73
chr18	68564600	68564800	E72
chr18	68564800	68570800	E73
chr18	68570800	68573200	E74
chr18	68573200	68573400	E48
chr18	68573400	68573600	E74
chr18	68573600	68574000	E82
chr18	68574000	68574200	E13
chr18	68574200	68574400	E82
chr18	68574400	68574600	E13
chr18	68574600	68574800	E16
chr18	68574800	68575200	E84
chr18	68575200	68575400	E16
chr18	68575400	68575600	E13
chr18	68575600	68576000	E74
chr18	68576000	68576200	E79
chr18	68576200	68580600	E74
chr18	68580600	68580800	E71
chr18	68580800	68587400	E73
chr18	68587400	68587600	E47
chr18	68587600	68588200	E73
chr18	68588200	68588400	E72
chr18	68588400	68592400	E74
chr18	68592400	68592600	E75
chr18	68592600	68593000	E74
chr18	68593000	68593200	E72
chr18	68593200	68596600	E74
chr18	68596600	68596800	E72
chr18	68596800	68597000	E47
chr18	68597000	68599400	E73
chr18	68599400	68599600	E47
chr18	68599600	68609400	E73
chr18	68609400	68609600	E47
chr18	68609600	68617000	E73
chr18	68617000	68617200	E47
chr18	68617200	68618800	E73
chr18	68618800	68619000	E75
chr18	68619000	68622400	E74
chr18	68622400	68622600	E48
chr18	68622600	68624200	E74
chr18	68624200	68624400	E49
chr18	68624400	68629800	E74
chr18	68629800	68630000	E72
chr18	68630000	68631800	E74
chr18	68631800	68632000	E13
chr18	68632000	68633600	E74
chr18	68633600	68633800	E48
chr18	68633800	68639000	E74
chr18	68639000	68639200	E79
chr18	68639200	68640800	E74
chr18	68640800	68641000	E81
chr18	68641000	68641800	E74
chr18	68641800	68642000	E72
chr18	68642000	68646200	E74
chr18	68646200	68646400	E72
chr18	68646400	68648000	E74
chr18	68648000	68648200	E72
chr18	68648200	68648400	E77
chr18	68648400	68648600	E74
chr18	68648600	68648800	E79
chr18	68648800	68653800	E74
chr18	68653800	68654000	E73
chr18	68654000	68657000	E74
chr18	68657000	68657200	E46
chr18	68657200	68659400	E74
chr18	68659400	68659600	E46
chr18	68659600	68662600	E74
chr18	68662600	68662800	E72
chr18	68662800	68664400	E74
chr18	68664400	68664600	E71
chr18	68664600	68668800	E74
chr18	68668800	68669000	E72
chr18	68669000	68669600	E74
chr18	68669600	68669800	E45
chr18	68669800	68670400	E74
chr18	68670400	68670600	E72
chr18	68670600	68672000	E74
chr18	68672000	68672200	E46
chr18	68672200	68675800	E74
chr18	68675800	68676000	E13
chr18	68676000	68677200	E82
chr18	68677200	68678000	E83
chr18	68678000	68678200	E12
chr18	68678200	68678400	E15
chr18	68678400	68678600	E14
chr18	68678600	68678800	E11
chr18	68678800	68679000	E12
chr18	68679000	68679200	E14
chr18	68679200	68679600	E15
chr18	68679600	68680000	E12
chr18	68680000	68680200	E8
chr18	68680200	68680600	E83
chr18	68680600	68681200	E82
chr18	68681200	68681400	E13
chr18	68681400	68681600	E82
chr18	68681600	68681800	E13
chr18	68681800	68682000	E82
chr18	68682000	68682200	E83
chr18	68682200	68682600	E82
chr18	68682600	68682800	E12
chr18	68682800	68683400	E82
chr18	68683400	68683600	E76
chr18	68683600	68689000	E74
chr18	68689000	68689200	E77
chr18	68689200	68690000	E74
chr18	68690000	68690200	E72
chr18	68690200	68690800	E74
chr18	68690800	68691000	E76
chr18	68691000	68692600	E74
chr18	68692600	68692800	E48
chr18	68692800	68693000	E82
chr18	68693000	68693200	E13
chr18	68693200	68699600	E74
chr18	68699600	68700200	E82
chr18	68700200	68700400	E7
chr18	68700400	68700600	E13
chr18	68700600	68700800	E8
chr18	68700800	68701400	E82
chr18	68701400	68701600	E7
chr18	68701600	68701800	E82
chr18	68701800	68703200	E83
chr18	68703200	68703400	E16
chr18	68703400	68704400	E83
chr18	68704400	68704600	E12
chr18	68704600	68704800	E25
chr18	68704800	68705200	E83
chr18	68705200	68705400	E82
chr18	68705400	68706200	E73
chr18	68706200	68707800	E74
chr18	68707800	68708000	E72
chr18	68708000	68709600	E74
chr18	68709600	68709800	E45
chr18	68709800	68716600	E73
chr18	68716600	68716800	E47
chr18	68716800	68725400	E73
chr18	68725400	68725600	E47
chr18	68725600	68726000	E73
chr18	68726000	68726200	E49
chr18	68726200	68729200	E74
chr18	68729200	68729400	E46
chr18	68729400	68731600	E74
chr18	68731600	68731800	E46
chr18	68731800	68735200	E74
chr18	68735200	68735400	E78
chr18	68735400	68738200	E74
chr18	68738200	68738400	E13
chr18	68738400	68739800	E74
chr18	68739800	68740000	E72
chr18	68740000	68741800	E74
chr18	68741800	68742000	E80
chr18	68742000	68750600	E73
chr18	68750600	68750800	E47
chr18	68750800	68763200	E73
chr18	68763200	68763400	E72
chr18	68763400	68764400	E74
chr18	68764400	68764600	E45
chr18	68764600	68767600	E74
chr18	68767600	68767800	E72
chr18	68767800	68768200	E74
chr18	68768200	68768600	E72
chr18	68768600	68773000	E74
chr18	68773000	68773200	E72
chr18	68773200	68773800	E74
chr18	68773800	68774000	E45
chr18	68774000	68774200	E74
chr18	68774200	68774400	E75
chr18	68774400	68778200	E74
chr18	68778200	68778400	E46
chr18	68778400	68782400	E74
chr18	68782400	68782600	E46
chr18	68782600	68794400	E73
chr18	68794400	68794600	E46
chr18	68794600	68795200	E74
chr18	68795200	68795400	E72
chr18	68795400	68797000	E74
chr18	68797000	68797200	E72
chr18	68797200	68798600	E74
chr18	68798600	68798800	E72
chr18	68798800	68801200	E74
chr18	68801200	68801400	E71
chr18	68801400	68829600	E73
chr18	68829600	68829800	E47
chr18	68829800	68830600	E73
chr18	68830600	68830800	E72
chr18	68830800	68833800	E74
chr18	68833800	68834000	E72
chr18	68834000	68835200	E74
chr18	68835200	68835400	E45
chr18	68835400	68835600	E72
chr18	68835600	68835800	E74
chr18	68835800	68836000	E72
chr18	68836000	68837400	E74
chr18	68837400	68837600	E48
chr18	68837600	68838800	E74
chr18	68838800	68839000	E72
chr18	68839000	68846400	E73
chr18	68846400	68846600	E47
chr18	68846600	68850000	E73
chr18	68850000	68850200	E47
chr18	68850200	68854000	E73
chr18	68854000	68854200	E47
chr18	68854200	68866000	E73
chr18	68866000	68866200	E47
chr18	68866200	68869600	E73
chr18	68869600	68869800	E71
chr18	68869800	68870400	E74
chr18	68870400	68870600	E72
chr18	68870600	68871200	E74
chr18	68871200	68871400	E48
chr18	68871400	68873600	E74
chr18	68873600	68873800	E72
chr18	68873800	68876800	E74
chr18	68876800	68877000	E72
chr18	68877000	68879200	E74
chr18	68879200	68879400	E45
chr18	68879400	68880000	E74
chr18	68880000	68880200	E72
chr18	68880200	68881400	E74
chr18	68881400	68881600	E48
chr18	68881600	68885000	E74
chr18	68885000	68885200	E81
chr18	68885200	68886800	E74
chr18	68886800	68892000	E73
chr18	68892000	68892400	E72
chr18	68892400	68894400	E74
chr18	68894400	68894600	E46
chr18	68894600	68904400	E73
chr18	68904400	68904600	E47
chr18	68904600	68904800	E73
chr18	68904800	68905000	E46
chr18	68905000	68905800	E74
chr18	68905800	68906000	E48
chr18	68906000	68906600	E74
chr18	68906600	68906800	E72
chr18	68906800	68913600	E73
chr18	68913600	68913800	E47
chr18	68913800	68918400	E73
chr18	68918400	68918600	E47
chr18	68918600	68923400	E73
chr18	68923400	68923600	E72
chr18	68923600	68924400	E74
chr18	68924400	68924600	E78
chr18	68924600	68925200	E74
chr18	68925200	68925400	E46
chr18	68925400	68926000	E74
chr18	68926000	68926200	E47
chr18	68926200	68927800	E74
chr18	68927800	68928000	E73
chr18	68928000	68931000	E74
chr18	68931000	68931200	E79
chr18	68931200	68937600	E73
chr18	68937600	68937800	E75
chr18	68937800	68938000	E72
chr18	68938000	68938200	E78
chr18	68938200	68938600	E74
chr18	68938600	68938800	E72
chr18	68938800	68942400	E74
chr18	68942400	68942600	E46
chr18	68942600	68943600	E74
chr18	68943600	68943800	E72
chr18	68943800	68946400	E74
chr18	68946400	68946600	E72
chr18	68946600	68948800	E74
chr18	68948800	68949000	E72
chr18	68949000	68949800	E74
chr18	68949800	68950000	E44
chr18	68950000	68951200	E74
chr18	68951200	68951400	E72
chr18	68951400	68955800	E74
chr18	68955800	68956000	E72
chr18	68956000	68976400	E73
chr18	68976400	68976600	E47
chr18	68976600	68983400	E73
chr18	68983400	68983600	E47
chr18	68983600	68989200	E73
chr18	68989200	68989400	E47
chr18	68989400	68992400	E73
chr18	68992400	68992600	E71
chr18	68992600	68995600	E74
chr18	68995600	68995800	E75
chr18	68995800	68998000	E74
chr18	68998000	68998200	E73
chr18	68998200	69002000	E74
chr18	69002000	69002200	E72
chr18	69002200	69002800	E74
chr18	69002800	69003000	E71
chr18	69003000	69007200	E73
chr18	69007200	69007400	E47
chr18	69007400	69040800	E73
chr18	69040800	69041000	E71
chr18	69041000	69041200	E74
chr18	69041200	69041400	E71
chr18	69041400	69045000	E74
chr18	69045000	69045200	E13
chr18	69045200	69053000	E74
chr18	69053000	69053200	E71
chr18	69053200	69056600	E73
chr18	69056600	69056800	E47
chr18	69056800	69064000	E73
chr18	69064000	69064200	E47
chr18	69064200	69064400	E73
chr18	69064400	69064600	E47
chr18	69064600	69068600	E73
chr18	69068600	69068800	E46
chr18	69068800	69070800	E74
chr18	69070800	69071000	E46
chr18	69071000	69074200	E74
chr18	69074200	69074400	E72
chr18	69074400	69075600	E74
chr18	69075600	69075800	E72
chr18	69075800	69076000	E74
chr18	69076000	69076200	E46
chr18	69076200	69088000	E73
chr18	69088000	69088200	E47
chr18	69088200	69097400	E73
chr18	69097400	69097600	E46
chr18	69097600	69105000	E74
chr18	69105000	69105200	E72
chr18	69105200	69108400	E74
chr18	69108400	69108600	E48
chr18	69108600	69109400	E74
chr18	69109400	69109600	E75
chr18	69109600	69110600	E74
chr18	69110600	69110800	E72
chr18	69110800	69111000	E47
chr18	69111000	69113600	E73
chr18	69113600	69113800	E75
chr18	69113800	69119400	E73
chr18	69119400	69119600	E72
chr18	69119600	69123000	E74
chr18	69123000	69123200	E48
chr18	69123200	69123400	E77
chr18	69123400	69123600	E74
chr18	69123600	69123800	E76
chr18	69123800	69124400	E74
chr18	69124400	69124600	E72
chr18	69124600	69130200	E73
chr18	69130200	69131000	E74
chr18	69131000	69131200	E45
chr18	69131200	69131800	E74
chr18	69131800	69132000	E72
chr18	69132000	69133000	E74
chr18	69133000	69133200	E72
chr18	69133200	69137200	E74
chr18	69137200	69137400	E72
chr18	69137400	69137800	E74
chr18	69137800	69138200	E82
chr18	69138200	69138400	E83
chr18	69138400	69138800	E82
chr18	69138800	69139000	E13
chr18	69139000	69139200	E12
chr18	69139200	69139600	E15
chr18	69139600	69140000	E83
chr18	69140000	69140400	E12
chr18	69140400	69140600	E82
chr18	69140600	69140800	E74
chr18	69140800	69141000	E72
chr18	69141000	69144200	E73
chr18	69144200	69144400	E47
chr18	69144400	69151200	E73
chr18	69151200	69151400	E72
chr18	69151400	69152800	E74
chr18	69152800	69153000	E72
chr18	69153000	69157200	E73
chr18	69157200	69157400	E72
chr18	69157400	69161400	E74
chr18	69161400	69161600	E72
chr18	69161600	69161800	E74
chr18	69161800	69162000	E71
chr18	69162000	69173000	E73
chr18	69173000	69173200	E47
chr18	69173200	69181600	E73
chr18	69181600	69181800	E72
chr18	69181800	69182800	E73
chr18	69182800	69183000	E47
chr18	69183000	69187600	E73
chr18	69187600	69187800	E71
chr18	69187800	69192800	E73
chr18	69192800	69193200	E47
chr18	69193200	69205000	E73
chr18	69205000	69205200	E47
chr18	69205200	69205400	E72
chr18	69205400	69205600	E74
chr18	69205600	69205800	E72
chr18	69205800	69208000	E73
chr18	69208000	69208200	E47
chr18	69208200	69218200	E73
chr18	69218200	69218400	E47
chr18	69218400	69223600	E73
chr18	69223600	69223800	E47
chr18	69223800	69236600	E73
chr18	69236600	69236800	E78
chr18	69236800	69237400	E74
chr18	69237400	69237600	E45
chr18	69237600	69245400	E73
chr18	69245400	69245600	E72
chr18	69245600	69252000	E73
chr18	69252000	69252200	E46
chr18	69252200	69254600	E74
chr18	69254600	69254800	E46
chr18	69254800	69255800	E74
chr18	69255800	69256000	E72
chr18	69256000	69260400	E74
chr18	69260400	69260600	E71
chr18	69260600	69281600	E73
chr18	69281600	69281800	E72
chr18	69281800	69282200	E73
chr18	69282200	69282600	E47
chr18	69282600	69289600	E73
chr18	69289600	69289800	E47
chr18	69289800	69293800	E73
chr18	69293800	69294000	E72
chr18	69294000	69294800	E74
chr18	69294800	69295000	E13
chr18	69295000	69296200	E74
chr18	69296200	69296400	E72
chr18	69296400	69304400	E73
chr18	69304400	69304600	E45
chr18	69304600	69304800	E74
chr18	69304800	69305000	E78
chr18	69305000	69310600	E73
chr18	69310600	69310800	E72
chr18	69310800	69312400	E74
chr18	69312400	69312600	E72
chr18	69312600	69326200	E73
chr18	69326200	69326400	E72
chr18	69326400	69328800	E74
chr18	69328800	69329000	E73
chr18	69329000	69332000	E74
chr18	69332000	69332200	E72
chr18	69332200	69341600	E73
chr18	69341600	69341800	E72
chr18	69341800	69350200	E73
chr18	69350200	69350400	E79
chr18	69350400	69356200	E73
chr18	69356200	69356400	E46
chr18	69356400	69369800	E73
chr18	69369800	69370000	E72
chr18	69370000	69372800	E73
chr18	69372800	69373000	E48
chr18	69373000	69374000	E73
chr18	69374000	69374200	E82
chr18	69374200	69375000	E83
chr18	69375000	69375200	E12
chr18	69375200	69376200	E83
chr18	69376200	69376600	E82
chr18	69376600	69376800	E73
chr18	69376800	69378000	E74
chr18	69378000	69378200	E46
chr18	69378200	69382400	E74
chr18	69382400	69382600	E78
chr18	69382600	69382800	E74
chr18	69382800	69383000	E46
chr18	69383000	69386400	E74
chr18	69386400	69386600	E46
chr18	69386600	69387600	E74
chr18	69387600	69387800	E46
chr18	69387800	69390000	E74
chr18	69390000	69390200	E72
chr18	69390200	69393000	E74
chr18	69393000	69393200	E72
chr18	69393200	69395200	E74
chr18	69395200	69395400	E46
chr18	69395400	69397000	E74
chr18	69397000	69397200	E72
chr18	69397200	69399400	E74
chr18	69399400	69399600	E45
chr18	69399600	69401200	E74
chr18	69401200	69401400	E72
chr18	69401400	69408800	E73
chr18	69408800	69409000	E72
chr18	69409000	69411800	E74
chr18	69411800	69412000	E75
chr18	69412000	69412600	E74
chr18	69412600	69412800	E46
chr18	69412800	69414400	E74
chr18	69414400	69414600	E72
chr18	69414600	69419000	E74
chr18	69419000	69419200	E72
chr18	69419200	69419400	E74
chr18	69419400	69419600	E72
chr18	69419600	69431000	E73
chr18	69431000	69431200	E45
chr18	69431200	69432000	E74
chr18	69432000	69432200	E78
chr18	69432200	69434200	E74
chr18	69434200	69434400	E72
chr18	69434400	69439000	E74
chr18	69439000	69439200	E46
chr18	69439200	69440400	E74
chr18	69440400	69440600	E71
chr18	69440600	69442000	E74
chr18	69442000	69442400	E72
chr18	69442400	69442800	E74
chr18	69442800	69443000	E72
chr18	69443000	69443600	E73
chr18	69443600	69443800	E47
chr18	69443800	69448600	E73
chr18	69448600	69448800	E25
chr18	69448800	69450600	E74
chr18	69450600	69450800	E71
chr18	69450800	69452000	E74
chr18	69452000	69452200	E72
chr18	69452200	69455000	E74
chr18	69455000	69455200	E72
chr18	69455200	69455400	E45
chr18	69455400	69465600	E74
chr18	69465600	69465800	E46
chr18	69465800	69466800	E74
chr18	69466800	69467000	E72
chr18	69467000	69467600	E74
chr18	69467600	69467800	E13
chr18	69467800	69469000	E74
chr18	69469000	69469200	E72
chr18	69469200	69474000	E74
chr18	69474000	69474200	E48
chr18	69474200	69476400	E74
chr18	69476400	69476600	E77
chr18	69476600	69476800	E82
chr18	69476800	69477600	E83
chr18	69477600	69477800	E7
chr18	69477800	69478000	E6
chr18	69478000	69478200	E7
chr18	69478200	69478400	E82
chr18	69478400	69483200	E74
chr18	69483200	69483400	E72
chr18	69483400	69487400	E74
chr18	69487400	69487600	E46
chr18	69487600	69488000	E74
chr18	69488000	69488200	E72
chr18	69488200	69488400	E46
chr18	69488400	69490800	E74
chr18	69490800	69491000	E71
chr18	69491000	69497000	E73
chr18	69497000	69497200	E47
chr18	69497200	69500400	E73
chr18	69500400	69500600	E47
chr18	69500600	69507400	E73
chr18	69507400	69507600	E72
chr18	69507600	69507800	E74
chr18	69507800	69508000	E72
chr18	69508000	69509800	E74
chr18	69509800	69510000	E48
chr18	69510000	69510200	E74
chr18	69510200	69510400	E71
chr18	69510400	69514400	E74
chr18	69514400	69514600	E47
chr18	69514600	69517600	E74
chr18	69517600	69517800	E72
chr18	69517800	69524400	E74
chr18	69524400	69524600	E72
chr18	69524600	69525800	E74
chr18	69525800	69526000	E72
chr18	69526000	69547800	E73
chr18	69547800	69548000	E47
chr18	69548000	69551800	E73
chr18	69551800	69552000	E79
chr18	69552000	69552800	E74
chr18	69552800	69553000	E46
chr18	69553000	69555400	E74
chr18	69555400	69555600	E72
chr18	69555600	69558000	E73
chr18	69558000	69558200	E47
chr18	69558200	69564800	E73
chr18	69564800	69565000	E47
chr18	69565000	69575600	E73
chr18	69575600	69575800	E72
chr18	69575800	69578800	E73
chr18	69578800	69579000	E47
chr18	69579000	69617600	E73
chr18	69617600	69617800	E46
chr18	69617800	69619000	E74
chr18	69619000	69619200	E72
chr18	69619200	69619400	E74
chr18	69619400	69619800	E72
chr18	69619800	69627800	E74
chr18	69627800	69628000	E45
chr18	69628000	69630800	E74
chr18	69630800	69631000	E49
chr18	69631000	69631600	E74
chr18	69631600	69631800	E72
chr18	69631800	69639200	E73
chr18	69639200	69639400	E47
chr18	69639400	69639600	E73
chr18	69639600	69639800	E47
chr18	69639800	69646200	E73
chr18	69646200	69646400	E47
chr18	69646400	69660400	E73
chr18	69660400	69660600	E47
chr18	69660600	69666400	E73
chr18	69666400	69666600	E72
chr18	69666600	69670800	E74
chr18	69670800	69671000	E72
chr18	69671000	69673400	E74
chr18	69673400	69673600	E72
chr18	69673600	69674600	E74
chr18	69674600	69674800	E72
chr18	69674800	69680200	E74
chr18	69680200	69680400	E72
chr18	69680400	69684800	E73
chr18	69684800	69685000	E47
chr18	69685000	69694200	E73
chr18	69694200	69694400	E47
chr18	69694400	69702600	E73
chr18	69702600	69702800	E81
chr18	69702800	69705800	E74
chr18	69705800	69706000	E45
chr18	69706000	69708600	E74
chr18	69708600	69708800	E72
chr18	69708800	69713200	E73
chr18	69713200	69713400	E47
chr18	69713400	69722000	E73
chr18	69722000	69722200	E72
chr18	69722200	69723400	E74
chr18	69723400	69723600	E82
chr18	69723600	69723800	E83
chr18	69723800	69724400	E82
chr18	69724400	69724600	E13
chr18	69724600	69728600	E74
chr18	69728600	69729000	E72
chr18	69729000	69729200	E46
chr18	69729200	69729400	E74
chr18	69729400	69729600	E45
chr18	69729600	69729800	E49
chr18	69729800	69730600	E74
chr18	69730600	69730800	E72
chr18	69730800	69738000	E73
chr18	69738000	69738200	E47
chr18	69738200	69742600	E73
chr18	69742600	69742800	E46
chr18	69742800	69746400	E74
chr18	69746400	69746600	E44
chr18	69746600	69753400	E74
chr18	69753400	69753600	E46
chr18	69753600	69755400	E74
chr18	69755400	69756000	E82
chr18	69756000	69756400	E83
chr18	69756400	69757000	E16
chr18	69757000	69757200	E57
chr18	69757200	69757400	E16
chr18	69757400	69757600	E83
chr18	69757600	69757800	E16
chr18	69757800	69758000	E84
chr18	69758000	69758600	E16
chr18	69758600	69758800	E39
chr18	69758800	69759200	E13
chr18	69759200	69763400	E74
chr18	69763400	69763600	E46
chr18	69763600	69771200	E73
chr18	69771200	69771400	E72
chr18	69771400	69771600	E74
chr18	69771600	69771800	E13
chr18	69771800	69772400	E82
chr18	69772400	69772600	E77
chr18	69772600	69772800	E74
chr18	69772800	69773000	E72
chr18	69773000	69777400	E74
chr18	69777400	69777600	E72
chr18	69777600	69778600	E74
chr18	69778600	69778800	E46
chr18	69778800	69780400	E74
chr18	69780400	69780600	E45
chr18	69780600	69782400	E74
chr18	69782400	69782600	E46
chr18	69782600	69784200	E74
chr18	69784200	69784400	E72
chr18	69784400	69791000	E73
chr18	69791000	69791200	E47
chr18	69791200	69815800	E73
chr18	69815800	69816000	E72
chr18	69816000	69817400	E74
chr18	69817400	69817600	E34
chr18	69817600	69820200	E74
chr18	69820200	69820400	E72
chr18	69820400	69823400	E74
chr18	69823400	69823600	E72
chr18	69823600	69825600	E74
chr18	69825600	69827000	E82
chr18	69827000	69827200	E25
chr18	69827200	69827400	E16
chr18	69827400	69827600	E15
chr18	69827600	69827800	E14
chr18	69827800	69828000	E68
chr18	69828000	69828200	E22
chr18	69828200	69828400	E68
chr18	69828400	69828600	E69
chr18	69828600	69829000	E15
chr18	69829000	69829200	E12
chr18	69829200	69829400	E15
chr18	69829400	69829600	E83
chr18	69829600	69830000	E82
chr18	69830000	69830600	E83
chr18	69830600	69831000	E16
chr18	69831000	69831400	E83
chr18	69831400	69832800	E82
chr18	69832800	69834800	E74
chr18	69834800	69835000	E48
chr18	69835000	69835200	E74
chr18	69835200	69835400	E48
chr18	69835400	69835600	E74
chr18	69835600	69835800	E78
chr18	69835800	69841800	E74
chr18	69841800	69842000	E72
chr18	69842000	69842400	E74
chr18	69842400	69842600	E72
chr18	69842600	69845400	E74
chr18	69845400	69845600	E72
chr18	69845600	69845800	E46
chr18	69845800	69846800	E74
chr18	69846800	69847000	E84
chr18	69847000	69847200	E56
chr18	69847200	69847600	E57
chr18	69847600	69847800	E68
chr18	69847800	69848000	E62
chr18	69848000	69848200	E69
chr18	69848200	69848400	E61
chr18	69848400	69848600	E62
chr18	69848600	69848800	E40
chr18	69848800	69849200	E62
chr18	69849200	69849400	E16
chr18	69849400	69850200	E84
chr18	69850200	69852400	E74
chr18	69852400	69852800	E44
chr18	69852800	69853000	E6
chr18	69853000	69853400	E5
chr18	69853400	69853600	E39
chr18	69853600	69853800	E16
chr18	69853800	69854000	E39
chr18	69854000	69854400	E7
chr18	69854400	69854600	E6
chr18	69854600	69855800	E82
chr18	69855800	69856000	E44
chr18	69856000	69858200	E74
chr18	69858200	69858400	E72
chr18	69858400	69861400	E74
chr18	69861400	69861600	E13
chr18	69861600	69861800	E56
chr18	69861800	69862000	E82
chr18	69862000	69865800	E74
chr18	69865800	69866200	E82
chr18	69866200	69866600	E83
chr18	69866600	69866800	E12
chr18	69866800	69867200	E83
chr18	69867200	69867800	E16
chr18	69867800	69868000	E40
chr18	69868000	69868200	E68
chr18	69868200	69868400	E14
chr18	69868400	69868600	E15
chr18	69868600	69868800	E14
chr18	69868800	69869000	E57
chr18	69869000	69870000	E16
chr18	69870000	69870200	E83
chr18	69870200	69870600	E12
chr18	69870600	69871000	E16
chr18	69871000	69872200	E83
chr18	69872200	69872400	E16
chr18	69872400	69872600	E15
chr18	69872600	69873200	E16
chr18	69873200	69873600	E83
chr18	69873600	69874000	E12
chr18	69874000	69876200	E83
chr18	69876200	69876400	E12
chr18	69876400	69876800	E83
chr18	69876800	69882600	E73
chr18	69882600	69882800	E72
chr18	69882800	69888800	E73
chr18	69888800	69889000	E49
chr18	69889000	69889200	E72
chr18	69889200	69898600	E73
chr18	69898600	69898800	E47
chr18	69898800	69903000	E73
chr18	69903000	69903200	E25
chr18	69903200	69906000	E74
chr18	69906000	69906200	E54
chr18	69906200	69906400	E25
chr18	69906400	69907000	E74
chr18	69907000	69907200	E71
chr18	69907200	69907400	E74
chr18	69907400	69907600	E78
chr18	69907600	69907800	E74
chr18	69907800	69908000	E72
chr18	69908000	69913800	E74
chr18	69913800	69914000	E48
chr18	69914000	69917800	E74
chr18	69917800	69918000	E45
chr18	69918000	69919600	E73
chr18	69919600	69919800	E47
chr18	69919800	69935400	E73
chr18	69935400	69935600	E72
chr18	69935600	69937600	E74
chr18	69937600	69937800	E71
chr18	69937800	69949800	E73
chr18	69949800	69950400	E83
chr18	69950400	69952000	E82
chr18	69952000	69954400	E74
chr18	69954400	69954600	E72
chr18	69954600	69956400	E74
chr18	69956400	69956600	E72
chr18	69956600	69957400	E74
chr18	69957400	69957600	E48
chr18	69957600	69962000	E74
chr18	69962000	69962200	E72
chr18	69962200	69964400	E74
chr18	69964400	69964600	E46
chr18	69964600	69966000	E74
chr18	69966000	69966200	E45
chr18	69966200	69973400	E73
chr18	69973400	69973600	E47
chr18	69973600	69989400	E73
chr18	69989400	69989600	E45
chr18	69989600	69990200	E74
chr18	69990200	69990400	E48
chr18	69990400	69991800	E74
chr18	69991800	69992400	E82
chr18	69992400	69993400	E83
chr18	69993400	69993600	E45
chr18	69993600	69996000	E74
chr18	69996000	69996600	E82
chr18	69996600	70004800	E74
chr18	70004800	70005000	E72
chr18	70005000	70008000	E74
chr18	70008000	70008200	E72
chr18	70008200	70011800	E74
chr18	70011800	70012000	E48
chr18	70012000	70012200	E74
chr18	70012200	70012400	E46
chr18	70012400	70015000	E74
chr18	70015000	70021800	E73
chr18	70021800	70022000	E47
chr18	70022000	70022400	E73
chr18	70022400	70022600	E80
chr18	70022600	70033600	E73
chr18	70033600	70033800	E47
chr18	70033800	70035200	E73
chr18	70035200	70035400	E72
chr18	70035400	70036000	E74
chr18	70036000	70036200	E48
chr18	70036200	70040400	E74
chr18	70040400	70040600	E46
chr18	70040600	70042200	E74
chr18	70042200	70042400	E45
chr18	70042400	70053000	E73
chr18	70053000	70053200	E47
chr18	70053200	70053400	E73
chr18	70053400	70053600	E72
chr18	70053600	70058600	E73
chr18	70058600	70058800	E47
chr18	70058800	70062600	E73
chr18	70062600	70062800	E46
chr18	70062800	70063400	E74
chr18	70063400	70063600	E46
chr18	70063600	70064400	E74
chr18	70064400	70064600	E72
chr18	70064600	70078600	E73
chr18	70078600	70078800	E47
chr18	70078800	70085200	E73
chr18	70085200	70085400	E72
chr18	70085400	70085800	E74
chr18	70085800	70086000	E46
chr18	70086000	70087800	E74
chr18	70087800	70088000	E72
chr18	70088000	70091600	E73
chr18	70091600	70091800	E47
chr18	70091800	70109400	E73
chr18	70109400	70109600	E72
chr18	70109600	70124000	E73
chr18	70124000	70124200	E72
chr18	70124200	70128000	E74
chr18	70128000	70128200	E81
chr18	70128200	70129200	E74
chr18	70129200	70129400	E45
chr18	70129400	70133400	E74
chr18	70133400	70133800	E72
chr18	70133800	70137400	E74
chr18	70137400	70137600	E45
chr18	70137600	70137800	E81
chr18	70137800	70138600	E74
chr18	70138600	70138800	E72
chr18	70138800	70140800	E73
chr18	70140800	70141000	E47
chr18	70141000	70144200	E73
chr18	70144200	70144400	E72
chr18	70144400	70148800	E73
chr18	70148800	70149000	E72
chr18	70149000	70150400	E74
chr18	70150400	70150600	E72
chr18	70150600	70152800	E74
chr18	70152800	70153000	E72
chr18	70153000	70160400	E73
chr18	70160400	70160600	E46
chr18	70160600	70164600	E74
chr18	70164600	70164800	E75
chr18	70164800	70169000	E74
chr18	70169000	70169200	E25
chr18	70169200	70171000	E74
chr18	70171000	70171200	E72
chr18	70171200	70174600	E74
chr18	70174600	70174800	E72
chr18	70174800	70177800	E74
chr18	70177800	70178000	E45
chr18	70178000	70178200	E48
chr18	70178200	70179800	E74
chr18	70179800	70180000	E72
chr18	70180000	70182000	E74
chr18	70182000	70182200	E72
chr18	70182200	70184400	E74
chr18	70184400	70184600	E46
chr18	70184600	70189600	E73
chr18	70189600	70189800	E47
chr18	70189800	70196400	E73
chr18	70196400	70196600	E72
chr18	70196600	70196800	E48
chr18	70196800	70197000	E55
chr18	70197000	70197200	E48
chr18	70197200	70202200	E74
chr18	70202200	70202400	E72
chr18	70202400	70202600	E45
chr18	70202600	70203600	E74
chr18	70203600	70203800	E48
chr18	70203800	70206400	E74
chr18	70206400	70206600	E72
chr18	70206600	70209400	E74
chr18	70209400	70209600	E25
chr18	70209600	70210400	E82
chr18	70210400	70210600	E25
chr18	70210600	70210800	E32
chr18	70210800	70211000	E38
chr18	70211000	70211400	E25
chr18	70211400	70211600	E23
chr18	70211600	70211800	E82
chr18	70211800	70216200	E74
chr18	70216200	70216400	E46
chr18	70216400	70218000	E74
chr18	70218000	70218200	E45
chr18	70218200	70222400	E74
chr18	70222400	70223600	E82
chr18	70223600	70227200	E74
chr18	70227200	70227400	E72
chr18	70227400	70228000	E74
chr18	70228000	70228200	E48
chr18	70228200	70232800	E74
chr18	70232800	70233000	E72
chr18	70233000	70233400	E74
chr18	70233400	70233600	E45
chr18	70233600	70233800	E46
chr18	70233800	70242200	E73
chr18	70242200	70242400	E72
chr18	70242400	70242600	E80
chr18	70242600	70243600	E74
chr18	70243600	70243800	E72
chr18	70243800	70245400	E74
chr18	70245400	70245600	E72
chr18	70245600	70250600	E73
chr18	70250600	70250800	E72
chr18	70250800	70254400	E73
chr18	70254400	70254600	E72
chr18	70254600	70261000	E73
chr18	70261000	70261400	E72
chr18	70261400	70269400	E73
chr18	70269400	70269600	E47
chr18	70269600	70271800	E73
chr18	70271800	70272000	E47
chr18	70272000	70276000	E73
chr18	70276000	70276200	E72
chr18	70276200	70278800	E74
chr18	70278800	70279000	E81
chr18	70279000	70279400	E74
chr18	70279400	70279600	E72
chr18	70279600	70280400	E74
chr18	70280400	70280600	E54
chr18	70280600	70281400	E55
chr18	70281400	70281600	E25
chr18	70281600	70287600	E74
chr18	70287600	70287800	E72
chr18	70287800	70288000	E74
chr18	70288000	70288200	E48
chr18	70288200	70288400	E74
chr18	70288400	70288600	E78
chr18	70288600	70289800	E74
chr18	70289800	70290000	E48
chr18	70290000	70294800	E74
chr18	70294800	70295000	E45
chr18	70295000	70295600	E74
chr18	70295600	70295800	E72
chr18	70295800	70296400	E74
chr18	70296400	70296600	E77
chr18	70296600	70300800	E74
chr18	70300800	70301000	E72
chr18	70301000	70302000	E74
chr18	70302000	70302200	E48
chr18	70302200	70302400	E79
chr18	70302400	70303600	E74
chr18	70303600	70303800	E81
chr18	70303800	70304400	E74
chr18	70304400	70304600	E25
chr18	70304600	70305200	E74
chr18	70305200	70305400	E48
chr18	70305400	70305800	E74
chr18	70305800	70306000	E46
chr18	70306000	70307000	E74
chr18	70307000	70307200	E71
chr18	70307200	70307800	E74
chr18	70307800	70308000	E13
chr18	70308000	70312000	E74
chr18	70312000	70312200	E72
chr18	70312200	70313800	E73
chr18	70313800	70314000	E47
chr18	70314000	70316800	E73
chr18	70316800	70317000	E47
chr18	70317000	70323000	E74
chr18	70323000	70323200	E71
chr18	70323200	70323400	E76
chr18	70323400	70329200	E74
chr18	70329200	70329600	E45
chr18	70329600	70330000	E74
chr18	70330000	70330200	E46
chr18	70330200	70331800	E74
chr18	70331800	70332000	E46
chr18	70332000	70333800	E74
chr18	70333800	70334000	E72
chr18	70334000	70334800	E74
chr18	70334800	70335000	E72
chr18	70335000	70338600	E74
chr18	70338600	70338800	E72
chr18	70338800	70339200	E74
chr18	70339200	70339400	E25
chr18	70339400	70339800	E31
chr18	70339800	70340000	E82
chr18	70340000	70340400	E6
chr18	70340400	70340600	E7
chr18	70340600	70340800	E25
chr18	70340800	70341000	E31
chr18	70341000	70341200	E25
chr18	70341200	70341400	E44
chr18	70341400	70341600	E32
chr18	70341600	70341800	E23
chr18	70341800	70342000	E30
chr18	70342000	70342400	E34
chr18	70342400	70342600	E58
chr18	70342600	70342800	E40
chr18	70342800	70343000	E7
chr18	70343000	70343400	E82
chr18	70343400	70343600	E7
chr18	70343600	70344000	E82
chr18	70344000	70344200	E8
chr18	70344200	70345000	E82
chr18	70345000	70345200	E74
chr18	70345200	70345400	E82
chr18	70345400	70346600	E74
chr18	70346600	70346800	E72
chr18	70346800	70349200	E74
chr18	70349200	70349400	E72
chr18	70349400	70350200	E74
chr18	70350200	70350400	E46
chr18	70350400	70352000	E74
chr18	70352000	70352200	E72
chr18	70352200	70353400	E74
chr18	70353400	70353600	E45
chr18	70353600	70353800	E72
chr18	70353800	70355400	E74
chr18	70355400	70355600	E71
chr18	70355600	70356200	E74
chr18	70356200	70356400	E55
chr18	70356400	70356800	E53
chr18	70356800	70357800	E74
chr18	70357800	70358000	E72
chr18	70358000	70359400	E74
chr18	70359400	70359600	E46
chr18	70359600	70359800	E48
chr18	70359800	70361800	E74
chr18	70361800	70362000	E25
chr18	70362000	70362800	E74
chr18	70362800	70363000	E72
chr18	70363000	70363200	E81
chr18	70363200	70365000	E74
chr18	70365000	70365200	E72
chr18	70365200	70366800	E74
chr18	70366800	70367000	E72
chr18	70367000	70368600	E74
chr18	70368600	70368800	E25
chr18	70368800	70369600	E74
chr18	70369600	70369800	E71
chr18	70369800	70371600	E74
chr18	70371600	70371800	E45
chr18	70371800	70374600	E74
chr18	70374600	70374800	E75
chr18	70374800	70377800	E74
chr18	70377800	70378000	E72
chr18	70378000	70380000	E74
chr18	70380000	70380200	E46
chr18	70380200	70381000	E74
chr18	70381000	70381200	E72
chr18	70381200	70384600	E74
chr18	70384600	70384800	E72
chr18	70384800	70385000	E74
chr18	70385000	70385200	E48
chr18	70385200	70386800	E74
chr18	70386800	70387000	E78
chr18	70387000	70390600	E74
chr18	70390600	70390800	E72
chr18	70390800	70393800	E74
chr18	70393800	70394200	E72
chr18	70394200	70394400	E46
chr18	70394400	70394600	E48
chr18	70394600	70398200	E74
chr18	70398200	70398400	E72
chr18	70398400	70401800	E74
chr18	70401800	70402000	E25
chr18	70402000	70402600	E74
chr18	70402600	70402800	E72
chr18	70402800	70406600	E74
chr18	70406600	70406800	E72
chr18	70406800	70407800	E74
chr18	70407800	70408000	E46
chr18	70408000	70408200	E74
chr18	70408200	70408400	E77
chr18	70408400	70410400	E74
chr18	70410400	70410600	E72
chr18	70410600	70411000	E74
chr18	70411000	70423400	E73
chr18	70423400	70423600	E47
chr18	70423600	70426400	E73
chr18	70426400	70426600	E49
chr18	70426600	70427800	E74
chr18	70427800	70428000	E72
chr18	70428000	70429800	E74
chr18	70429800	70430200	E82
chr18	70430200	70430400	E25
chr18	70430400	70432800	E74
chr18	70432800	70433000	E72
chr18	70433000	70433200	E49
chr18	70433200	70434200	E74
chr18	70434200	70434400	E45
chr18	70434400	70435000	E74
chr18	70435000	70435400	E48
chr18	70435400	70435600	E72
chr18	70435600	70436000	E74
chr18	70436000	70436200	E80
chr18	70436200	70439000	E74
chr18	70439000	70439200	E72
chr18	70439200	70440200	E74
chr18	70440200	70440400	E72
chr18	70440400	70443000	E74
chr18	70443000	70443400	E72
chr18	70443400	70447000	E74
chr18	70447000	70447200	E46
chr18	70447200	70447400	E72
chr18	70447400	70448800	E74
chr18	70448800	70449000	E71
chr18	70449000	70449200	E74
chr18	70449200	70449400	E72
chr18	70449400	70450800	E74
chr18	70450800	70451000	E48
chr18	70451000	70451200	E74
chr18	70451200	70451400	E72
chr18	70451400	70452600	E74
chr18	70452600	70452800	E45
chr18	70452800	70459800	E74
chr18	70459800	70460000	E72
chr18	70460000	70464200	E74
chr18	70464200	70464400	E46
chr18	70464400	70466400	E74
chr18	70466400	70466600	E48
chr18	70466600	70468200	E74
chr18	70468200	70468400	E45
chr18	70468400	70472200	E74
chr18	70472200	70472400	E48
chr18	70472400	70472600	E46
chr18	70472600	70473200	E74
chr18	70473200	70473400	E46
chr18	70473400	70473800	E74
chr18	70473800	70474000	E48
chr18	70474000	70475600	E74
chr18	70475600	70475800	E48
chr18	70475800	70477600	E74
chr18	70477600	70477800	E48
chr18	70477800	70478000	E7
chr18	70478000	70478200	E37
chr18	70478200	70478400	E38
chr18	70478400	70478800	E44
chr18	70478800	70479000	E7
chr18	70479000	70479400	E38
chr18	70479400	70479600	E55
chr18	70479600	70479800	E38
chr18	70479800	70480000	E74
chr18	70480000	70480200	E48
chr18	70480200	70481600	E74
chr18	70481600	70481800	E72
chr18	70481800	70485200	E74
chr18	70485200	70485400	E72
chr18	70485400	70487600	E74
chr18	70487600	70487800	E45
chr18	70487800	70488000	E74
chr18	70488000	70488200	E71
chr18	70488200	70488400	E72
chr18	70488400	70489200	E74
chr18	70489200	70489400	E71
chr18	70489400	70490400	E74
chr18	70490400	70490600	E45
chr18	70490600	70493400	E74
chr18	70493400	70493600	E25
chr18	70493600	70495200	E74
chr18	70495200	70495800	E71
chr18	70495800	70496000	E74
chr18	70496000	70496200	E48
chr18	70496200	70496400	E49
chr18	70496400	70496800	E74
chr18	70496800	70497000	E49
chr18	70497000	70497200	E72
chr18	70497200	70497400	E74
chr18	70497400	70497600	E45
chr18	70497600	70498800	E74
chr18	70498800	70499000	E48
chr18	70499000	70500400	E74
chr18	70500400	70500600	E48
chr18	70500600	70501600	E74
chr18	70501600	70501800	E49
chr18	70501800	70502200	E74
chr18	70502200	70502400	E71
chr18	70502400	70504000	E74
chr18	70504000	70504200	E46
chr18	70504200	70505400	E74
chr18	70505400	70505800	E76
chr18	70505800	70506000	E74
chr18	70506000	70506200	E72
chr18	70506200	70507000	E74
chr18	70507000	70507200	E46
chr18	70507200	70507400	E72
chr18	70507400	70507800	E71
chr18	70507800	70509000	E74
chr18	70509000	70509200	E72
chr18	70509200	70511400	E74
chr18	70511400	70511600	E48
chr18	70511600	70517600	E73
chr18	70517600	70517800	E71
chr18	70517800	70518000	E72
chr18	70518000	70520400	E74
chr18	70520400	70520600	E72
chr18	70520600	70520800	E74
chr18	70520800	70521000	E76
chr18	70521000	70524600	E74
chr18	70524600	70524800	E46
chr18	70524800	70525200	E74
chr18	70525200	70525400	E77
chr18	70525400	70532800	E74
chr18	70532800	70533200	E25
chr18	70533200	70533400	E23
chr18	70533400	70533600	E27
chr18	70533600	70533800	E23
chr18	70533800	70534000	E27
chr18	70534000	70534600	E24
chr18	70534600	70534800	E27
chr18	70534800	70535000	E24
chr18	70535000	70535200	E30
chr18	70535200	70535400	E23
chr18	70535400	70535800	E24
chr18	70535800	70536200	E70
chr18	70536200	70536400	E18
chr18	70536400	70536600	E70
chr18	70536600	70536800	E22
chr18	70536800	70537000	E70
chr18	70537000	70537200	E27
chr18	70537200	70537600	E23
chr18	70537600	70537800	E31
chr18	70537800	70538600	E74
chr18	70538600	70538800	E72
chr18	70538800	70540000	E74
chr18	70540000	70540200	E48
chr18	70540200	70541200	E74
chr18	70541200	70541400	E46
chr18	70541400	70545200	E74
chr18	70545200	70545400	E75
chr18	70545400	70547000	E73
chr18	70547000	70547200	E47
chr18	70547200	70565800	E73
chr18	70565800	70566000	E72
chr18	70566000	70566400	E74
chr18	70566400	70566600	E71
chr18	70566600	70567200	E74
chr18	70567200	70567400	E46
chr18	70567400	70569400	E74
chr18	70569400	70569600	E72
chr18	70569600	70573600	E74
chr18	70573600	70573800	E72
chr18	70573800	70574000	E74
chr18	70574000	70574200	E49
chr18	70574200	70574600	E74
chr18	70574600	70575000	E82
chr18	70575000	70575200	E25
chr18	70575200	70585000	E73
chr18	70585000	70585200	E47
chr18	70585200	70586000	E73
chr18	70586000	70586200	E47
chr18	70586200	70588200	E73
chr18	70588200	70588400	E79
chr18	70588400	70589600	E74
chr18	70589600	70589800	E76
chr18	70589800	70591000	E74
chr18	70591000	70591200	E48
chr18	70591200	70591400	E74
chr18	70591400	70591600	E72
chr18	70591600	70592800	E74
chr18	70592800	70593000	E46
chr18	70593000	70595600	E74
chr18	70595600	70596000	E72
chr18	70596000	70597000	E74
chr18	70597000	70597200	E71
chr18	70597200	70601600	E74
chr18	70601600	70601800	E79
chr18	70601800	70603200	E74
chr18	70603200	70603400	E72
chr18	70603400	70608000	E74
chr18	70608000	70608200	E72
chr18	70608200	70610000	E74
chr18	70610000	70610200	E48
chr18	70610200	70610400	E72
chr18	70610400	70610600	E74
chr18	70610600	70611000	E72
chr18	70611000	70615200	E74
chr18	70615200	70615400	E54
chr18	70615400	70615600	E55
chr18	70615600	70616200	E54
chr18	70616200	70616600	E55
chr18	70616600	70619800	E74
chr18	70619800	70620000	E45
chr18	70620000	70620200	E74
chr18	70620200	70620400	E71
chr18	70620400	70621000	E74
chr18	70621000	70621200	E48
chr18	70621200	70625800	E74
chr18	70625800	70626000	E45
chr18	70626000	70626200	E13
chr18	70626200	70629200	E74
chr18	70629200	70629400	E46
chr18	70629400	70632400	E73
chr18	70632400	70632600	E47
chr18	70632600	70640000	E73
chr18	70640000	70640200	E47
chr18	70640200	70646200	E73
chr18	70646200	70646400	E45
chr18	70646400	70648400	E74
chr18	70648400	70648600	E48
chr18	70648600	70649600	E74
chr18	70649600	70649800	E46
chr18	70649800	70650000	E74
chr18	70650000	70650200	E46
chr18	70650200	70652400	E74
chr18	70652400	70653000	E54
chr18	70653000	70653200	E55
chr18	70653200	70653400	E54
chr18	70653400	70653600	E53
chr18	70653600	70653800	E55
chr18	70653800	70654000	E25
chr18	70654000	70654200	E72
chr18	70654200	70666000	E73
chr18	70666000	70666200	E45
chr18	70666200	70666600	E74
chr18	70666600	70666800	E72
chr18	70666800	70668600	E74
chr18	70668600	70668800	E72
chr18	70668800	70672800	E74
chr18	70672800	70673000	E45
chr18	70673000	70673400	E74
chr18	70673400	70674200	E82
chr18	70674200	70674400	E23
chr18	70674400	70674600	E31
chr18	70674600	70674800	E23
chr18	70674800	70675200	E31
chr18	70675200	70675400	E37
chr18	70675400	70675600	E54
chr18	70675600	70676600	E55
chr18	70676600	70676800	E13
chr18	70676800	70677400	E82
chr18	70677400	70677600	E25
chr18	70677600	70679000	E74
chr18	70679000	70679200	E48
chr18	70679200	70680200	E74
chr18	70680200	70680400	E48
chr18	70680400	70685400	E74
chr18	70685400	70685600	E75
chr18	70685600	70688800	E74
chr18	70688800	70689000	E45
chr18	70689000	70691000	E74
chr18	70691000	70691200	E49
chr18	70691200	70691400	E38
chr18	70691400	70691800	E37
chr18	70691800	70692000	E55
chr18	70692000	70692200	E38
chr18	70692200	70692400	E44
chr18	70692400	70692600	E37
chr18	70692600	70693000	E74
chr18	70693000	70693200	E46
chr18	70693200	70694000	E74
chr18	70694000	70694200	E46
chr18	70694200	70694800	E74
chr18	70694800	70695000	E44
chr18	70695000	70701400	E74
chr18	70701400	70701600	E48
chr18	70701600	70702600	E74
chr18	70702600	70702800	E46
chr18	70702800	70704600	E74
chr18	70704600	70704800	E38
chr18	70704800	70705000	E56
chr18	70705000	70705400	E16
chr18	70705400	70706000	E22
chr18	70706000	70706200	E61
chr18	70706200	70706600	E58
chr18	70706600	70706800	E40
chr18	70706800	70707000	E57
chr18	70707000	70707200	E39
chr18	70707200	70707400	E84
chr18	70707400	70707600	E74
chr18	70707600	70707800	E71
chr18	70707800	70709600	E74
chr18	70709600	70709800	E80
chr18	70709800	70710000	E72
chr18	70710000	70710200	E48
chr18	70710200	70710800	E82
chr18	70710800	70711000	E6
chr18	70711000	70711200	E76
chr18	70711200	70711400	E82
chr18	70711400	70712200	E74
chr18	70712200	70712400	E81
chr18	70712400	70712600	E72
chr18	70712600	70714400	E74
chr18	70714400	70714600	E45
chr18	70714600	70714800	E34
chr18	70714800	70715000	E38
chr18	70715000	70715400	E82
chr18	70715400	70717400	E74
chr18	70717400	70717600	E72
chr18	70717600	70719400	E74
chr18	70719400	70719600	E77
chr18	70719600	70725800	E74
chr18	70725800	70726000	E46
chr18	70726000	70727400	E74
chr18	70727400	70727600	E46
chr18	70727600	70734000	E74
chr18	70734000	70734200	E46
chr18	70734200	70734400	E55
chr18	70734400	70734800	E37
chr18	70734800	70735000	E36
chr18	70735000	70735200	E34
chr18	70735200	70735800	E82
chr18	70735800	70736000	E13
chr18	70736000	70736200	E38
chr18	70736200	70736400	E39
chr18	70736400	70736600	E35
chr18	70736600	70737600	E82
chr18	70737600	70737800	E7
chr18	70737800	70738800	E82
chr18	70738800	70739200	E40
chr18	70739200	70739400	E42
chr18	70739400	70739600	E58
chr18	70739600	70739800	E59
chr18	70739800	70740600	E61
chr18	70740600	70740800	E60
chr18	70740800	70741000	E69
chr18	70741000	70741200	E14
chr18	70741200	70741400	E18
chr18	70741400	70741600	E51
chr18	70741600	70742000	E61
chr18	70742000	70742200	E42
chr18	70742200	70742600	E40
chr18	70742600	70742800	E38
chr18	70742800	70743000	E13
chr18	70743000	70743600	E7
chr18	70743600	70743800	E82
chr18	70743800	70744400	E74
chr18	70744400	70744600	E48
chr18	70744600	70744800	E74
chr18	70744800	70745000	E48
chr18	70745000	70745200	E74
chr18	70745200	70745800	E82
chr18	70745800	70746000	E39
chr18	70746000	70746800	E82
chr18	70746800	70747000	E38
chr18	70747000	70747200	E36
chr18	70747200	70747400	E37
chr18	70747400	70747800	E55
chr18	70747800	70748000	E37
chr18	70748000	70748200	E55
chr18	70748200	70750000	E74
chr18	70750000	70750200	E80
chr18	70750200	70751600	E74
chr18	70751600	70751800	E72
chr18	70751800	70752000	E45
chr18	70752000	70752200	E74
chr18	70752200	70752400	E48
chr18	70752400	70752600	E82
chr18	70752600	70752800	E31
chr18	70752800	70753000	E23
chr18	70753000	70753200	E54
chr18	70753200	70753400	E55
chr18	70753400	70753600	E74
chr18	70753600	70753800	E46
chr18	70753800	70755200	E74
chr18	70755200	70755400	E46
chr18	70755400	70757600	E74
chr18	70757600	70758000	E72
chr18	70758000	70758800	E74
chr18	70758800	70759000	E13
chr18	70759000	70763000	E74
chr18	70763000	70763200	E72
chr18	70763200	70763400	E74
chr18	70763400	70763600	E72
chr18	70763600	70764200	E74
chr18	70764200	70764400	E72
chr18	70764400	70765800	E74
chr18	70765800	70766000	E72
chr18	70766000	70766200	E46
chr18	70766200	70770400	E74
chr18	70770400	70770600	E76
chr18	70770600	70771000	E74
chr18	70771000	70771200	E75
chr18	70771200	70771400	E74
chr18	70771400	70771600	E48
chr18	70771600	70771800	E55
chr18	70771800	70772000	E48
chr18	70772000	70772800	E74
chr18	70772800	70773000	E72
chr18	70773000	70774800	E74
chr18	70774800	70775000	E71
chr18	70775000	70776600	E74
chr18	70776600	70776800	E48
chr18	70776800	70777600	E74
chr18	70777600	70777800	E72
chr18	70777800	70782000	E74
chr18	70782000	70782200	E72
chr18	70782200	70782400	E74
chr18	70782400	70782600	E48
chr18	70782600	70782800	E37
chr18	70782800	70783000	E71
chr18	70783000	70785000	E74
chr18	70785000	70785400	E72
chr18	70785400	70786400	E74
chr18	70786400	70786600	E49
chr18	70786600	70786800	E35
chr18	70786800	70787000	E40
chr18	70787000	70787200	E37
chr18	70787200	70787400	E13
chr18	70787400	70788400	E82
chr18	70788400	70788600	E23
chr18	70788600	70788800	E82
chr18	70788800	70789000	E48
chr18	70789000	70792400	E74
chr18	70792400	70792600	E71
chr18	70792600	70800200	E74
chr18	70800200	70800400	E82
chr18	70800400	70800600	E13
chr18	70800600	70803600	E74
chr18	70803600	70803800	E76
chr18	70803800	70804000	E72
chr18	70804000	70807400	E74
chr18	70807400	70807600	E72
chr18	70807600	70808800	E74
chr18	70808800	70809000	E48
chr18	70809000	70809400	E74
chr18	70809400	70809600	E80
chr18	70809600	70810800	E74
chr18	70810800	70811000	E71
chr18	70811000	70814800	E73
chr18	70814800	70815000	E47
chr18	70815000	70822200	E73
chr18	70822200	70822600	E72
chr18	70822600	70825800	E74
chr18	70825800	70826000	E44
chr18	70826000	70830400	E74
chr18	70830400	70830600	E46
chr18	70830600	70830800	E72
chr18	70830800	70831200	E74
chr18	70831200	70831400	E48
chr18	70831400	70831600	E49
chr18	70831600	70832000	E74
chr18	70832000	70832200	E72
chr18	70832200	70833600	E74
chr18	70833600	70833800	E46
chr18	70833800	70834600	E74
chr18	70834600	70835000	E46
chr18	70835000	70835600	E74
chr18	70835600	70835800	E72
chr18	70835800	70836800	E74
chr18	70836800	70837000	E48
chr18	70837000	70837200	E74
chr18	70837200	70837400	E46
chr18	70837400	70838400	E74
chr18	70838400	70838600	E48
chr18	70838600	70838800	E13
chr18	70838800	70839000	E82
chr18	70839000	70839600	E74
chr18	70839600	70839800	E48
chr18	70839800	70845200	E74
chr18	70845200	70845400	E72
chr18	70845400	70855600	E74
chr18	70855600	70855800	E37
chr18	70855800	70856000	E54
chr18	70856000	70856200	E71
chr18	70856200	70857600	E74
chr18	70857600	70857800	E72
chr18	70857800	70864200	E73
chr18	70864200	70864400	E72
chr18	70864400	70864600	E46
chr18	70864600	70864800	E72
chr18	70864800	70865200	E74
chr18	70865200	70865600	E55
chr18	70865600	70865800	E74
chr18	70865800	70866200	E55
chr18	70866200	70869000	E74
chr18	70869000	70869200	E49
chr18	70869200	70880600	E73
chr18	70880600	70880800	E47
chr18	70880800	70881200	E73
chr18	70881200	70881400	E47
chr18	70881400	70884200	E73
chr18	70884200	70884400	E72
chr18	70884400	70887800	E73
chr18	70887800	70888000	E47
chr18	70888000	70890000	E73
chr18	70890000	70890200	E80
chr18	70890200	70890400	E81
chr18	70890400	70893000	E74
chr18	70893000	70893200	E72
chr18	70893200	70894200	E74
chr18	70894200	70894400	E45
chr18	70894400	70894800	E74
chr18	70894800	70895000	E46
chr18	70895000	70895200	E74
chr18	70895200	70895400	E25
chr18	70895400	70896200	E74
chr18	70896200	70896400	E48
chr18	70896400	70899000	E74
chr18	70899000	70899400	E82
chr18	70899400	70899600	E7
chr18	70899600	70899800	E13
chr18	70899800	70900000	E15
chr18	70900000	70900400	E68
chr18	70900400	70900600	E62
chr18	70900600	70900800	E61
chr18	70900800	70901000	E62
chr18	70901000	70901200	E41
chr18	70901200	70901400	E40
chr18	70901400	70901600	E7
chr18	70901600	70901800	E82
chr18	70901800	70902000	E7
chr18	70902000	70902200	E39
chr18	70902200	70902600	E68
chr18	70902600	70902800	E62
chr18	70902800	70903200	E68
chr18	70903200	70903400	E69
chr18	70903400	70903600	E68
chr18	70903600	70903800	E13
chr18	70903800	70904200	E82
chr18	70904200	70904400	E13
chr18	70904400	70905400	E74
chr18	70905400	70905600	E72
chr18	70905600	70906400	E74
chr18	70906400	70906600	E72
chr18	70906600	70906800	E81
chr18	70906800	70907800	E74
chr18	70907800	70908000	E25
chr18	70908000	70908800	E74
chr18	70908800	70909000	E72
chr18	70909000	70910800	E74
chr18	70910800	70911000	E72
chr18	70911000	70912200	E74
chr18	70912200	70912400	E71
chr18	70912400	70915200	E74
chr18	70915200	70915400	E79
chr18	70915400	70917400	E74
chr18	70917400	70917600	E45
chr18	70917600	70923000	E74
chr18	70923000	70923200	E72
chr18	70923200	70925000	E74
chr18	70925000	70925200	E48
chr18	70925200	70927000	E74
chr18	70927000	70927200	E72
chr18	70927200	70927400	E74
chr18	70927400	70927600	E45
chr18	70927600	70934000	E73
chr18	70934000	70934200	E47
chr18	70934200	70942800	E73
chr18	70942800	70943000	E72
chr18	70943000	70946400	E74
chr18	70946400	70946600	E80
chr18	70946600	70946800	E44
chr18	70946800	70950200	E74
chr18	70950200	70950400	E48
chr18	70950400	70950600	E74
chr18	70950600	70950800	E72
chr18	70950800	70953800	E74
chr18	70953800	70954200	E48
chr18	70954200	70955000	E74
chr18	70955000	70955200	E77
chr18	70955200	70956000	E74
chr18	70956000	70956200	E72
chr18	70956200	70959000	E73
chr18	70959000	70959200	E47
chr18	70959200	70969800	E73
chr18	70969800	70970200	E72
chr18	70970200	70970400	E74
chr18	70970400	70970600	E48
chr18	70970600	70971000	E74
chr18	70971000	70971200	E45
chr18	70971200	70971800	E74
chr18	70971800	70972000	E48
chr18	70972000	70976000	E74
chr18	70976000	70976200	E72
chr18	70976200	70977400	E74
chr18	70977400	70977600	E72
chr18	70977600	70977800	E79
chr18	70977800	70978000	E74
chr18	70978000	70978200	E46
chr18	70978200	70982600	E74
chr18	70982600	70982800	E48
chr18	70982800	70983000	E74
chr18	70983000	70983200	E45
chr18	70983200	70990400	E73
chr18	70990400	70990600	E47
chr18	70990600	70991000	E73
chr18	70991000	70991200	E47
chr18	70991200	70991400	E79
chr18	70991400	70994400	E74
chr18	70994400	70994600	E72
chr18	70994600	70996600	E74
chr18	70996600	70996800	E46
chr18	70996800	70997000	E48
chr18	70997000	70998600	E74
chr18	70998600	70998800	E77
chr18	70998800	71000600	E74
chr18	71000600	71000800	E72
chr18	71000800	71004600	E74
chr18	71004600	71004800	E45
chr18	71004800	71006000	E74
chr18	71006000	71006200	E46
chr18	71006200	71007200	E74
chr18	71007200	71007400	E25
chr18	71007400	71007600	E82
chr18	71007600	71007800	E25
chr18	71007800	71008000	E74
chr18	71008000	71008200	E72
chr18	71008200	71010600	E74
chr18	71010600	71010800	E46
chr18	71010800	71011000	E74
chr18	71011000	71011200	E48
chr18	71011200	71012800	E74
chr18	71012800	71013000	E72
chr18	71013000	71017800	E73
chr18	71017800	71018000	E78
chr18	71018000	71025400	E73
chr18	71025400	71027000	E74
chr18	71027000	71027200	E46
chr18	71027200	71033400	E74
chr18	71033400	71033600	E71
chr18	71033600	71034200	E74
chr18	71034200	71034400	E71
chr18	71034400	71037800	E74
chr18	71037800	71038000	E72
chr18	71038000	71038200	E46
chr18	71038200	71043200	E74
chr18	71043200	71043400	E25
chr18	71043400	71045200	E74
chr18	71045200	71045400	E76
chr18	71045400	71045600	E71
chr18	71045600	71051800	E74
chr18	71051800	71052000	E72
chr18	71052000	71052200	E74
chr18	71052200	71052400	E72
chr18	71052400	71053800	E74
chr18	71053800	71054000	E46
chr18	71054000	71054200	E72
chr18	71054200	71065600	E73
chr18	71065600	71065800	E72
chr18	71065800	71067000	E74
chr18	71067000	71067200	E81
chr18	71067200	71070600	E74
chr18	71070600	71070800	E45
chr18	71070800	71073200	E74
chr18	71073200	71073400	E76
chr18	71073400	71074400	E74
chr18	71074400	71074600	E71
chr18	71074600	71075000	E74
chr18	71075000	71075200	E72
chr18	71075200	71077600	E74
chr18	71077600	71077800	E13
chr18	71077800	71078800	E74
chr18	71078800	71079000	E45
chr18	71079000	71080600	E74
chr18	71080600	71080800	E72
chr18	71080800	71083200	E74
chr18	71083200	71083400	E48
chr18	71083400	71083600	E72
chr18	71083600	71084000	E74
chr18	71084000	71084200	E72
chr18	71084200	71086400	E74
chr18	71086400	71086600	E72
chr18	71086600	71086800	E74
chr18	71086800	71087000	E72
chr18	71087000	71088600	E74
chr18	71088600	71088800	E72
chr18	71088800	71090400	E74
chr18	71090400	71090600	E46
chr18	71090600	71090800	E74
chr18	71090800	71091000	E46
chr18	71091000	71094800	E74
chr18	71094800	71095000	E71
chr18	71095000	71097400	E74
chr18	71097400	71097600	E72
chr18	71097600	71099000	E74
chr18	71099000	71099200	E49
chr18	71099200	71102800	E74
chr18	71102800	71103000	E78
chr18	71103000	71106800	E74
chr18	71106800	71107000	E48
chr18	71107000	71107200	E45
chr18	71107200	71112000	E74
chr18	71112000	71112200	E46
chr18	71112200	71124600	E73
chr18	71124600	71124800	E47
chr18	71124800	71129400	E73
chr18	71129400	71129600	E47
chr18	71129600	71135400	E73
chr18	71135400	71135600	E71
chr18	71135600	71136200	E74
chr18	71136200	71136400	E81
chr18	71136400	71142800	E73
chr18	71142800	71143000	E72
chr18	71143000	71143200	E74
chr18	71143200	71143400	E72
chr18	71143400	71143600	E75
chr18	71143600	71147800	E74
chr18	71147800	71148200	E71
chr18	71148200	71151000	E74
chr18	71151000	71151200	E72
chr18	71151200	71170800	E73
chr18	71170800	71171000	E47
chr18	71171000	71171200	E79
chr18	71171200	71172600	E74
chr18	71172600	71172800	E72
chr18	71172800	71173600	E74
chr18	71173600	71173800	E71
chr18	71173800	71175400	E74
chr18	71175400	71175600	E44
chr18	71175600	71177600	E74
chr18	71177600	71177800	E48
chr18	71177800	71187200	E74
chr18	71187200	71187400	E44
chr18	71187400	71189600	E74
chr18	71189600	71189800	E75
chr18	71189800	71195000	E74
chr18	71195000	71195200	E71
chr18	71195200	71196000	E74
chr18	71196000	71196200	E72
chr18	71196200	71198400	E74
chr18	71198400	71198600	E72
chr18	71198600	71201200	E74
chr18	71201200	71201400	E76
chr18	71201400	71201600	E45
chr18	71201600	71201800	E80
chr18	71201800	71203400	E74
chr18	71203400	71203600	E72
chr18	71203600	71203800	E74
chr18	71203800	71204000	E48
chr18	71204000	71206200	E74
chr18	71206200	71206400	E45
chr18	71206400	71208400	E74
chr18	71208400	71208600	E72
chr18	71208600	71214800	E74
chr18	71214800	71215000	E72
chr18	71215000	71216000	E74
chr18	71216000	71216200	E72
chr18	71216200	71219000	E74
chr18	71219000	71219200	E48
chr18	71219200	71219800	E74
chr18	71219800	71220000	E49
chr18	71220000	71226600	E74
chr18	71226600	71226800	E49
chr18	71226800	71230200	E73
chr18	71230200	71230400	E47
chr18	71230400	71236400	E73
chr18	71236400	71238200	E74
chr18	71238200	71238400	E72
chr18	71238400	71239600	E74
chr18	71239600	71239800	E71
chr18	71239800	71243400	E74
chr18	71243400	71243600	E71
chr18	71243600	71245600	E74
chr18	71245600	71245800	E72
chr18	71245800	71251400	E73
chr18	71251400	71251600	E47
chr18	71251600	71257200	E73
chr18	71257200	71257400	E79
chr18	71257400	71257600	E72
chr18	71257600	71259200	E74
chr18	71259200	71259400	E80
chr18	71259400	71264200	E74
chr18	71264200	71264400	E48
chr18	71264400	71265200	E74
chr18	71265200	71265400	E45
chr18	71265400	71265800	E74
chr18	71265800	71266000	E46
chr18	71266000	71268000	E74
chr18	71268000	71268200	E80
chr18	71268200	71272600	E74
chr18	71272600	71272800	E75
chr18	71272800	71276000	E74
chr18	71276000	71276200	E72
chr18	71276200	71281000	E74
chr18	71281000	71281200	E80
chr18	71281200	71281400	E74
chr18	71281400	71281600	E71
chr18	71281600	71284200	E74
chr18	71284200	71284600	E72
chr18	71284600	71294200	E73
chr18	71294200	71294400	E72
chr18	71294400	71299000	E73
chr18	71299000	71299200	E47
chr18	71299200	71304200	E73
chr18	71304200	71304400	E47
chr18	71304400	71314800	E73
chr18	71314800	71315000	E47
chr18	71315000	71319400	E73
chr18	71319400	71319600	E72
chr18	71319600	71319800	E77
chr18	71319800	71321800	E74
chr18	71321800	71322000	E72
chr18	71322000	71325000	E74
chr18	71325000	71325200	E48
chr18	71325200	71326600	E74
chr18	71326600	71326800	E72
chr18	71326800	71327600	E74
chr18	71327600	71327800	E72
chr18	71327800	71329600	E74
chr18	71329600	71329800	E72
chr18	71329800	71331200	E74
chr18	71331200	71331400	E48
chr18	71331400	71333200	E74
chr18	71333200	71333400	E46
chr18	71333400	71333600	E74
chr18	71333600	71333800	E48
chr18	71333800	71337600	E74
chr18	71337600	71337800	E55
chr18	71337800	71338000	E53
chr18	71338000	71338200	E55
chr18	71338200	71338600	E53
chr18	71338600	71338800	E55
chr18	71338800	71339000	E37
chr18	71339000	71339400	E55
chr18	71339400	71342400	E74
chr18	71342400	71342600	E48
chr18	71342600	71347400	E74
chr18	71347400	71347600	E71
chr18	71347600	71348000	E55
chr18	71348000	71348200	E54
chr18	71348200	71348400	E55
chr18	71348400	71348800	E38
chr18	71348800	71349200	E55
chr18	71349200	71349400	E54
chr18	71349400	71350600	E55
chr18	71350600	71351000	E54
chr18	71351000	71353200	E74
chr18	71353200	71353400	E45
chr18	71353400	71355600	E74
chr18	71355600	71355800	E37
chr18	71355800	71356000	E54
chr18	71356000	71356200	E55
chr18	71356200	71356600	E53
chr18	71356600	71356800	E55
chr18	71356800	71357000	E53
chr18	71357000	71357200	E54
chr18	71357200	71357400	E55
chr18	71357400	71357600	E54
chr18	71357600	71357800	E31
chr18	71357800	71358000	E82
chr18	71358000	71358200	E77
chr18	71358200	71358400	E74
chr18	71358400	71358600	E46
chr18	71358600	71359000	E74
chr18	71359000	71359200	E72
chr18	71359200	71360400	E74
chr18	71360400	71360600	E72
chr18	71360600	71361800	E74
chr18	71361800	71362000	E48
chr18	71362000	71364000	E74
chr18	71364000	71364200	E46
chr18	71364200	71365800	E74
chr18	71365800	71366000	E48
chr18	71366000	71366400	E74
chr18	71366400	71366600	E72
chr18	71366600	71369800	E74
chr18	71369800	71370000	E72
chr18	71370000	71372200	E74
chr18	71372200	71372400	E72
chr18	71372400	71372800	E74
chr18	71372800	71373000	E45
chr18	71373000	71376800	E74
chr18	71376800	71377000	E72
chr18	71377000	71381000	E74
chr18	71381000	71381200	E72
chr18	71381200	71382400	E74
chr18	71382400	71382600	E49
chr18	71382600	71383000	E74
chr18	71383000	71383200	E49
chr18	71383200	71386800	E74
chr18	71386800	71387200	E76
chr18	71387200	71388400	E74
chr18	71388400	71388800	E48
chr18	71388800	71394600	E74
chr18	71394600	71394800	E72
chr18	71394800	71397000	E74
chr18	71397000	71397200	E71
chr18	71397200	71400800	E74
chr18	71400800	71401000	E79
chr18	71401000	71401200	E74
chr18	71401200	71401400	E45
chr18	71401400	71402800	E82
chr18	71402800	71403000	E13
chr18	71403000	71403400	E74
chr18	71403400	71403600	E75
chr18	71403600	71404200	E74
chr18	71404200	71404400	E72
chr18	71404400	71404600	E49
chr18	71404600	71404800	E79
chr18	71404800	71406400	E74
chr18	71406400	71406600	E80
chr18	71406600	71406800	E74
chr18	71406800	71407000	E72
chr18	71407000	71411800	E74
chr18	71411800	71412000	E81
chr18	71412000	71421200	E73
chr18	71421200	71421400	E72
chr18	71421400	71423200	E74
chr18	71423200	71423400	E73
chr18	71423400	71425400	E74
chr18	71425400	71425600	E72
chr18	71425600	71426200	E74
chr18	71426200	71426400	E72
chr18	71426400	71426600	E71
chr18	71426600	71426800	E45
chr18	71426800	71427000	E72
chr18	71427000	71427200	E45
chr18	71427200	71427400	E74
chr18	71427400	71427600	E77
chr18	71427600	71427800	E72
chr18	71427800	71431600	E74
chr18	71431600	71431800	E72
chr18	71431800	71432200	E74
chr18	71432200	71432400	E71
chr18	71432400	71435000	E74
chr18	71435000	71435200	E72
chr18	71435200	71435400	E74
chr18	71435400	71435600	E72
chr18	71435600	71435800	E71
chr18	71435800	71436600	E74
chr18	71436600	71436800	E75
chr18	71436800	71438600	E74
chr18	71438600	71438800	E48
chr18	71438800	71439600	E74
chr18	71439600	71439800	E72
chr18	71439800	71441200	E74
chr18	71441200	71441400	E46
chr18	71441400	71442200	E74
chr18	71442200	71442400	E55
chr18	71442400	71442600	E48
chr18	71442600	71443200	E74
chr18	71443200	71443400	E72
chr18	71443400	71447600	E74
chr18	71447600	71447800	E46
chr18	71447800	71449400	E74
chr18	71449400	71449600	E46
chr18	71449600	71450000	E74
chr18	71450000	71450200	E72
chr18	71450200	71451400	E74
chr18	71451400	71451600	E48
chr18	71451600	71451800	E74
chr18	71451800	71452000	E55
chr18	71452000	71452200	E48
chr18	71452200	71452800	E74
chr18	71452800	71453000	E34
chr18	71453000	71453200	E74
chr18	71453200	71453400	E72
chr18	71453400	71454600	E74
chr18	71454600	71454800	E72
chr18	71454800	71457000	E74
chr18	71457000	71457200	E71
chr18	71457200	71458200	E74
chr18	71458200	71458400	E72
chr18	71458400	71461200	E74
chr18	71461200	71461400	E48
chr18	71461400	71461600	E72
chr18	71461600	71464200	E74
chr18	71464200	71464400	E72
chr18	71464400	71467400	E74
chr18	71467400	71467600	E71
chr18	71467600	71468400	E74
chr18	71468400	71468600	E48
chr18	71468600	71469400	E74
chr18	71469400	71469600	E72
chr18	71469600	71469800	E74
chr18	71469800	71470000	E72
chr18	71470000	71471800	E74
chr18	71471800	71472000	E71
chr18	71472000	71474400	E74
chr18	71474400	71474600	E71
chr18	71474600	71478800	E74
chr18	71478800	71479000	E72
chr18	71479000	71480200	E74
chr18	71480200	71480400	E72
chr18	71480400	71483000	E74
chr18	71483000	71483200	E48
chr18	71483200	71484400	E74
chr18	71484400	71484800	E72
chr18	71484800	71487800	E74
chr18	71487800	71488000	E48
chr18	71488000	71491600	E74
chr18	71491600	71491800	E81
chr18	71491800	71499600	E73
chr18	71499600	71499800	E72
chr18	71499800	71500600	E74
chr18	71500600	71500800	E72
chr18	71500800	71501000	E74
chr18	71501000	71501200	E72
chr18	71501200	71502600	E74
chr18	71502600	71502800	E72
chr18	71502800	71507000	E74
chr18	71507000	71507200	E46
chr18	71507200	71510400	E74
chr18	71510400	71510600	E38
chr18	71510600	71510800	E76
chr18	71510800	71511200	E74
chr18	71511200	71511400	E78
chr18	71511400	71517200	E73
chr18	71517200	71517400	E47
chr18	71517400	71519200	E73
chr18	71519200	71519400	E72
chr18	71519400	71520000	E74
chr18	71520000	71520200	E72
chr18	71520200	71521200	E74
chr18	71521200	71521400	E72
chr18	71521400	71523200	E74
chr18	71523200	71523400	E71
chr18	71523400	71524200	E74
chr18	71524200	71524400	E72
chr18	71524400	71525400	E74
chr18	71525400	71525600	E72
chr18	71525600	71527800	E74
chr18	71527800	71528200	E48
chr18	71528200	71528800	E74
chr18	71528800	71529000	E44
chr18	71529000	71529200	E82
chr18	71529200	71529400	E77
chr18	71529400	71529600	E36
chr18	71529600	71530400	E74
chr18	71530400	71530600	E46
chr18	71530600	71531600	E73
chr18	71531600	71531800	E47
chr18	71531800	71539600	E73
chr18	71539600	71539800	E46
chr18	71539800	71540000	E74
chr18	71540000	71540200	E48
chr18	71540200	71540400	E74
chr18	71540400	71540600	E48
chr18	71540600	71542200	E74
chr18	71542200	71542600	E72
chr18	71542600	71545000	E74
chr18	71545000	71545200	E46
chr18	71545200	71547400	E74
chr18	71547400	71547600	E25
chr18	71547600	71547800	E6
chr18	71547800	71548000	E7
chr18	71548000	71548200	E6
chr18	71548200	71548400	E75
chr18	71548400	71549000	E74
chr18	71549000	71549200	E79
chr18	71549200	71550000	E74
chr18	71550000	71550200	E49
chr18	71550200	71551200	E74
chr18	71551200	71551400	E46
chr18	71551400	71555800	E74
chr18	71555800	71556000	E72
chr18	71556000	71558400	E74
chr18	71558400	71558600	E72
chr18	71558600	71560600	E74
chr18	71560600	71560800	E44
chr18	71560800	71561000	E74
chr18	71561000	71561200	E48
chr18	71561200	71562000	E74
chr18	71562000	71562200	E72
chr18	71562200	71564000	E74
chr18	71564000	71564200	E71
chr18	71564200	71566200	E74
chr18	71566200	71566400	E45
chr18	71566400	71571600	E74
chr18	71571600	71571800	E46
chr18	71571800	71576800	E74
chr18	71576800	71577000	E72
chr18	71577000	71577600	E74
chr18	71577600	71577800	E46
chr18	71577800	71582000	E73
chr18	71582000	71582200	E72
chr18	71582200	71589400	E73
chr18	71589400	71589600	E72
chr18	71589600	71591000	E74
chr18	71591000	71591200	E72
chr18	71591200	71594000	E74
chr18	71594000	71594200	E72
chr18	71594200	71601600	E73
chr18	71601600	71601800	E47
chr18	71601800	71608600	E73
chr18	71608600	71608800	E46
chr18	71608800	71611200	E74
chr18	71611200	71611400	E72
chr18	71611400	71612200	E74
chr18	71612200	71612400	E72
chr18	71612400	71613800	E74
chr18	71613800	71614200	E55
chr18	71614200	71614600	E54
chr18	71614600	71614800	E25
chr18	71614800	71615000	E55
chr18	71615000	71615200	E37
chr18	71615200	71615400	E55
chr18	71615400	71615600	E37
chr18	71615600	71615800	E55
chr18	71615800	71616000	E36
chr18	71616000	71616200	E82
chr18	71616200	71616400	E48
chr18	71616400	71620200	E74
chr18	71620200	71620400	E72
chr18	71620400	71625600	E74
chr18	71625600	71625800	E72
chr18	71625800	71628600	E74
chr18	71628600	71628800	E48
chr18	71628800	71629400	E74
chr18	71629400	71629600	E45
chr18	71629600	71629800	E72
chr18	71629800	71631200	E74
chr18	71631200	71631400	E48
chr18	71631400	71632000	E74
chr18	71632000	71632200	E46
chr18	71632200	71632800	E74
chr18	71632800	71633000	E48
chr18	71633000	71634600	E74
chr18	71634600	71634800	E72
chr18	71634800	71637800	E74
chr18	71637800	71638000	E72
chr18	71638000	71639800	E74
chr18	71639800	71640000	E48
chr18	71640000	71641200	E74
chr18	71641200	71641600	E72
chr18	71641600	71650200	E73
chr18	71650200	71650400	E47
chr18	71650400	71662000	E73
chr18	71662000	71662200	E47
chr18	71662200	71662800	E73
chr18	71662800	71663000	E80
chr18	71663000	71663400	E74
chr18	71663400	71663600	E48
chr18	71663600	71664800	E74
chr18	71664800	71665000	E72
chr18	71665000	71669000	E73
chr18	71669000	71669200	E47
chr18	71669200	71671400	E73
chr18	71671400	71671600	E47
chr18	71671600	71673000	E73
chr18	71673000	71673600	E74
chr18	71673600	71673800	E81
chr18	71673800	71674800	E74
chr18	71674800	71675000	E72
chr18	71675000	71676200	E74
chr18	71676200	71676400	E47
chr18	71676400	71678200	E73
chr18	71678200	71678800	E74
chr18	71678800	71679000	E75
chr18	71679000	71679200	E47
chr18	71679200	71684600	E73
chr18	71684600	71685200	E72
chr18	71685200	71688400	E74
chr18	71688400	71688600	E78
chr18	71688600	71690200	E74
chr18	71690200	71690400	E45
chr18	71690400	71690600	E74
chr18	71690600	71690800	E45
chr18	71690800	71691000	E48
chr18	71691000	71695200	E74
chr18	71695200	71695400	E45
chr18	71695400	71695600	E13
chr18	71695600	71696000	E82
chr18	71696000	71696200	E34
chr18	71696200	71696400	E74
chr18	71696400	71696600	E72
chr18	71696600	71698400	E74
chr18	71698400	71698600	E48
chr18	71698600	71703200	E74
chr18	71703200	71703400	E71
chr18	71703400	71704200	E74
chr18	71704200	71704400	E45
chr18	71704400	71704600	E38
chr18	71704600	71704800	E48
chr18	71704800	71705000	E74
chr18	71705000	71705200	E79
chr18	71705200	71705600	E74
chr18	71705600	71705800	E46
chr18	71705800	71706000	E71
chr18	71706000	71706200	E46
chr18	71706200	71706400	E74
chr18	71706400	71706600	E72
chr18	71706600	71707400	E74
chr18	71707400	71707600	E72
chr18	71707600	71708200	E74
chr18	71708200	71708400	E13
chr18	71708400	71710000	E74
chr18	71710000	71710200	E44
chr18	71710200	71710400	E82
chr18	71710400	71710600	E6
chr18	71710600	71710800	E44
chr18	71710800	71711400	E74
chr18	71711400	71711600	E48
chr18	71711600	71711800	E74
chr18	71711800	71712000	E72
chr18	71712000	71712600	E74
chr18	71712600	71712800	E45
chr18	71712800	71713800	E74
chr18	71713800	71714000	E45
chr18	71714000	71720800	E73
chr18	71720800	71721000	E47
chr18	71721000	71721200	E72
chr18	71721200	71724800	E74
chr18	71724800	71725000	E81
chr18	71725000	71725800	E74
chr18	71725800	71726200	E71
chr18	71726200	71726800	E74
chr18	71726800	71727000	E71
chr18	71727000	71728400	E74
chr18	71728400	71728600	E71
chr18	71728600	71728800	E48
chr18	71728800	71729400	E74
chr18	71729400	71729600	E72
chr18	71729600	71729800	E48
chr18	71729800	71730000	E55
chr18	71730000	71730200	E37
chr18	71730200	71730600	E54
chr18	71730600	71730800	E39
chr18	71730800	71731400	E36
chr18	71731400	71731800	E39
chr18	71731800	71732000	E37
chr18	71732000	71732200	E35
chr18	71732200	71732400	E36
chr18	71732400	71732600	E53
chr18	71732600	71732800	E54
chr18	71732800	71733200	E55
chr18	71733200	71733400	E74
chr18	71733400	71733600	E72
chr18	71733600	71734000	E74
chr18	71734000	71734200	E72
chr18	71734200	71737200	E74
chr18	71737200	71737400	E80
chr18	71737400	71739200	E74
chr18	71739200	71739400	E46
chr18	71739400	71740000	E74
chr18	71740000	71740200	E48
chr18	71740200	71740400	E77
chr18	71740400	71742200	E74
chr18	71742200	71742400	E72
chr18	71742400	71743400	E74
chr18	71743400	71743600	E72
chr18	71743600	71744000	E74
chr18	71744000	71744200	E48
chr18	71744200	71745800	E74
chr18	71745800	71746000	E48
chr18	71746000	71747000	E74
chr18	71747000	71747200	E72
chr18	71747200	71749400	E74
chr18	71749400	71750000	E77
chr18	71750000	71750400	E35
chr18	71750400	71750600	E54
chr18	71750600	71750800	E38
chr18	71750800	71751000	E44
chr18	71751000	71751200	E82
chr18	71751200	71753200	E74
chr18	71753200	71753400	E52
chr18	71753400	71753600	E33
chr18	71753600	71753800	E35
chr18	71753800	71754000	E36
chr18	71754000	71754400	E53
chr18	71754400	71754600	E54
chr18	71754600	71756400	E74
chr18	71756400	71756800	E48
chr18	71756800	71758400	E74
chr18	71758400	71758600	E44
chr18	71758600	71759000	E74
chr18	71759000	71759200	E46
chr18	71759200	71762000	E74
chr18	71762000	71762200	E77
chr18	71762200	71763000	E74
chr18	71763000	71763200	E48
chr18	71763200	71764200	E74
chr18	71764200	71764400	E46
chr18	71764400	71764600	E48
chr18	71764600	71767600	E74
chr18	71767600	71767800	E72
chr18	71767800	71768000	E74
chr18	71768000	71768200	E44
chr18	71768200	71768400	E74
chr18	71768400	71768600	E72
chr18	71768600	71774600	E74
chr18	71774600	71774800	E72
chr18	71774800	71777000	E74
chr18	71777000	71777200	E36
chr18	71777200	71777400	E48
chr18	71777400	71780400	E74
chr18	71780400	71780600	E72
chr18	71780600	71781200	E74
chr18	71781200	71781400	E72
chr18	71781400	71782400	E74
chr18	71782400	71782600	E46
chr18	71782600	71782800	E48
chr18	71782800	71784000	E74
chr18	71784000	71784200	E72
chr18	71784200	71787200	E74
chr18	71787200	71787400	E72
chr18	71787400	71788400	E74
chr18	71788400	71788600	E72
chr18	71788600	71789400	E74
chr18	71789400	71789600	E71
chr18	71789600	71789800	E74
chr18	71789800	71790000	E45
chr18	71790000	71793600	E74
chr18	71793600	71793800	E49
chr18	71793800	71797000	E74
chr18	71797000	71797400	E45
chr18	71797400	71797600	E48
chr18	71797600	71798400	E82
chr18	71798400	71800200	E74
chr18	71800200	71800400	E72
chr18	71800400	71802400	E74
chr18	71802400	71802600	E72
chr18	71802600	71804600	E74
chr18	71804600	71804800	E46
chr18	71804800	71805000	E74
chr18	71805000	71805400	E72
chr18	71805400	71805800	E74
chr18	71805800	71806000	E71
chr18	71806000	71806200	E36
chr18	71806200	71806400	E53
chr18	71806400	71806800	E52
chr18	71806800	71807000	E58
chr18	71807000	71807200	E43
chr18	71807200	71807400	E16
chr18	71807400	71807800	E42
chr18	71807800	71808000	E52
chr18	71808000	71808400	E54
chr18	71808400	71808600	E53
chr18	71808600	71808800	E55
chr18	71808800	71809400	E74
chr18	71809400	71809600	E72
chr18	71809600	71812600	E74
chr18	71812600	71812800	E45
chr18	71812800	71814000	E74
chr18	71814000	71814200	E34
chr18	71814200	71814400	E35
chr18	71814400	71814600	E30
chr18	71814600	71814800	E29
chr18	71814800	71815000	E28
chr18	71815000	71815400	E85
chr18	71815400	71816000	E20
chr18	71816000	71816400	E19
chr18	71816400	71816600	E20
chr18	71816600	71816800	E21
chr18	71816800	71817400	E28
chr18	71817400	71817800	E21
chr18	71817800	71818000	E24
chr18	71818000	71818200	E31
chr18	71818200	71818400	E16
chr18	71818400	71818800	E23
chr18	71818800	71819200	E82
chr18	71819200	71819400	E77
chr18	71819400	71819600	E45
chr18	71819600	71819800	E44
chr18	71819800	71820200	E49
chr18	71820200	71820400	E74
chr18	71820400	71820600	E25
chr18	71820600	71820800	E37
chr18	71820800	71822800	E74
chr18	71822800	71823000	E72
chr18	71823000	71823600	E74
chr18	71823600	71823800	E48
chr18	71823800	71824000	E74
chr18	71824000	71824200	E45
chr18	71824200	71825000	E74
chr18	71825000	71825200	E72
chr18	71825200	71825400	E78
chr18	71825400	71826400	E74
chr18	71826400	71826600	E48
chr18	71826600	71827000	E74
chr18	71827000	71827200	E71
chr18	71827200	71829200	E74
chr18	71829200	71829400	E72
chr18	71829400	71829600	E74
chr18	71829600	71829800	E48
chr18	71829800	71830000	E77
chr18	71830000	71830200	E25
chr18	71830200	71830400	E31
chr18	71830400	71830600	E56
chr18	71830600	71830800	E84
chr18	71830800	71831000	E57
chr18	71831000	71831600	E37
chr18	71831600	71832400	E55
chr18	71832400	71833400	E74
chr18	71833400	71833600	E72
chr18	71833600	71834400	E74
chr18	71834400	71834600	E71
chr18	71834600	71835800	E74
chr18	71835800	71836000	E76
chr18	71836000	71837000	E74
chr18	71837000	71837200	E77
chr18	71837200	71837400	E74
chr18	71837400	71837600	E46
chr18	71837600	71839000	E74
chr18	71839000	71839200	E37
chr18	71839200	71839400	E33
chr18	71839400	71839600	E30
chr18	71839600	71839800	E25
chr18	71839800	71840000	E39
chr18	71840000	71840200	E37
chr18	71840200	71840400	E76
chr18	71840400	71840600	E55
chr18	71840600	71841000	E38
chr18	71841000	71841200	E34
chr18	71841200	71841400	E45
chr18	71841400	71843800	E74
chr18	71843800	71844000	E72
chr18	71844000	71847200	E74
chr18	71847200	71847400	E80
chr18	71847400	71847600	E72
chr18	71847600	71847800	E74
chr18	71847800	71848200	E72
chr18	71848200	71848400	E74
chr18	71848400	71848600	E72
chr18	71848600	71850400	E74
chr18	71850400	71850600	E72
chr18	71850600	71850800	E74
chr18	71850800	71851000	E72
chr18	71851000	71851200	E44
chr18	71851200	71854000	E74
chr18	71854000	71854200	E72
chr18	71854200	71856400	E74
chr18	71856400	71856600	E72
chr18	71856600	71857200	E74
chr18	71857200	71857400	E25
chr18	71857400	71858200	E74
chr18	71858200	71858400	E72
chr18	71858400	71859000	E74
chr18	71859000	71859200	E34
chr18	71859200	71859800	E74
chr18	71859800	71860000	E72
chr18	71860000	71862000	E74
chr18	71862000	71862200	E45
chr18	71862200	71863200	E74
chr18	71863200	71863400	E13
chr18	71863400	71863600	E31
chr18	71863600	71864000	E24
chr18	71864000	71864200	E25
chr18	71864200	71864800	E74
chr18	71864800	71865000	E72
chr18	71865000	71865200	E74
chr18	71865200	71865400	E48
chr18	71865400	71865600	E74
chr18	71865600	71865800	E72
chr18	71865800	71866000	E45
chr18	71866000	71866200	E48
chr18	71866200	71866400	E46
chr18	71866400	71867400	E74
chr18	71867400	71867600	E48
chr18	71867600	71868000	E74
chr18	71868000	71868200	E45
chr18	71868200	71868400	E72
chr18	71868400	71868800	E74
chr18	71868800	71869000	E72
chr18	71869000	71871600	E74
chr18	71871600	71871800	E72
chr18	71871800	71872200	E74
chr18	71872200	71872400	E49
chr18	71872400	71872800	E74
chr18	71872800	71873000	E72
chr18	71873000	71873200	E74
chr18	71873200	71873400	E46
chr18	71873400	71877800	E74
chr18	71877800	71878000	E72
chr18	71878000	71878800	E74
chr18	71878800	71879000	E72
chr18	71879000	71881400	E74
chr18	71881400	71881600	E72
chr18	71881600	71881800	E74
chr18	71881800	71882000	E48
chr18	71882000	71882600	E74
chr18	71882600	71882800	E49
chr18	71882800	71883400	E74
chr18	71883400	71883600	E46
chr18	71883600	71884600	E74
chr18	71884600	71884800	E46
chr18	71884800	71885000	E81
chr18	71885000	71887600	E74
chr18	71887600	71887800	E72
chr18	71887800	71888400	E74
chr18	71888400	71888600	E45
chr18	71888600	71891000	E74
chr18	71891000	71891200	E72
chr18	71891200	71891800	E74
chr18	71891800	71892000	E46
chr18	71892000	71894200	E74
chr18	71894200	71894400	E48
chr18	71894400	71898200	E74
chr18	71898200	71898400	E77
chr18	71898400	71898600	E74
chr18	71898600	71898800	E45
chr18	71898800	71899400	E74
chr18	71899400	71899600	E72
chr18	71899600	71900200	E74
chr18	71900200	71900400	E48
chr18	71900400	71901600	E74
chr18	71901600	71901800	E44
chr18	71901800	71902000	E74
chr18	71902000	71902200	E71
chr18	71902200	71903000	E74
chr18	71903000	71903200	E48
chr18	71903200	71903400	E79
chr18	71903400	71905000	E74
chr18	71905000	71905200	E46
chr18	71905200	71907400	E74
chr18	71907400	71907600	E72
chr18	71907600	71908200	E74
chr18	71908200	71908400	E72
chr18	71908400	71909600	E74
chr18	71909600	71909800	E48
chr18	71909800	71910200	E55
chr18	71910200	71910400	E48
chr18	71910400	71911600	E74
chr18	71911600	71911800	E55
chr18	71911800	71912000	E36
chr18	71912000	71912200	E38
chr18	71912200	71912400	E55
chr18	71912400	71912600	E56
chr18	71912600	71912800	E48
chr18	71912800	71913000	E74
chr18	71913000	71913200	E55
chr18	71913200	71913400	E37
chr18	71913400	71914000	E74
chr18	71914000	71914200	E49
chr18	71914200	71914600	E54
chr18	71914600	71915000	E37
chr18	71915000	71915200	E40
chr18	71915200	71915400	E58
chr18	71915400	71915600	E33
chr18	71915600	71915800	E43
chr18	71915800	71916000	E58
chr18	71916000	71916200	E37
chr18	71916200	71916400	E57
chr18	71916400	71916600	E40
chr18	71916600	71916800	E37
chr18	71916800	71917200	E54
chr18	71917200	71918400	E74
chr18	71918400	71918600	E48
chr18	71918600	71918800	E13
chr18	71918800	71919000	E36
chr18	71919000	71919200	E13
chr18	71919200	71919400	E82
chr18	71919400	71919600	E48
chr18	71919600	71919800	E74
chr18	71919800	71920000	E48
chr18	71920000	71921000	E74
chr18	71921000	71921200	E72
chr18	71921200	71921800	E74
chr18	71921800	71922000	E48
chr18	71922000	71922200	E36
chr18	71922200	71923000	E38
chr18	71923000	71929400	E74
chr18	71929400	71929600	E46
chr18	71929600	71930400	E74
chr18	71930400	71931000	E82
chr18	71931000	71931200	E23
chr18	71931200	71931400	E53
chr18	71931400	71931600	E58
chr18	71931600	71931800	E59
chr18	71931800	71932000	E51
chr18	71932000	71932200	E30
chr18	71932200	71932400	E22
chr18	71932400	71932600	E25
chr18	71932600	71932800	E84
chr18	71932800	71933400	E74
chr18	71933400	71933600	E72
chr18	71933600	71934800	E74
chr18	71934800	71935000	E72
chr18	71935000	71936800	E74
chr18	71936800	71937000	E72
chr18	71937000	71941000	E74
chr18	71941000	71941200	E45
chr18	71941200	71944000	E74
chr18	71944000	71944400	E55
chr18	71944400	71944600	E37
chr18	71944600	71944800	E38
chr18	71944800	71948600	E74
chr18	71948600	71948800	E82
chr18	71948800	71949000	E6
chr18	71949000	71949200	E50
chr18	71949200	71949400	E41
chr18	71949400	71950000	E66
chr18	71950000	71950200	E41
chr18	71950200	71950400	E36
chr18	71950400	71951000	E74
chr18	71951000	71951200	E72
chr18	71951200	71951800	E74
chr18	71951800	71952000	E49
chr18	71952000	71955600	E74
chr18	71955600	71955800	E77
chr18	71955800	71956000	E37
chr18	71956000	71956600	E55
chr18	71956600	71956800	E38
chr18	71956800	71957000	E36
chr18	71957000	71957800	E82
chr18	71957800	71958000	E31
chr18	71958000	71958200	E27
chr18	71958200	71958400	E26
chr18	71958400	71958800	E29
chr18	71958800	71959000	E20
chr18	71959000	71959200	E19
chr18	71959200	71959400	E26
chr18	71959400	71959600	E20
chr18	71959600	71960000	E85
chr18	71960000	71960200	E33
chr18	71960200	71960400	E8
chr18	71960400	71960800	E82
chr18	71960800	71963400	E74
chr18	71963400	71963600	E46
chr18	71963600	71966200	E74
chr18	71966200	71966600	E48
chr18	71966600	71968200	E74
chr18	71968200	71968400	E25
chr18	71968400	71975200	E74
chr18	71975200	71975400	E46
chr18	71975400	71977400	E74
chr18	71977400	71977600	E44
chr18	71977600	71977800	E72
chr18	71977800	71978000	E45
chr18	71978000	71978200	E77
chr18	71978200	71978400	E74
chr18	71978400	71978600	E45
chr18	71978600	71979200	E74
chr18	71979200	71979400	E45
chr18	71979400	71979600	E72
chr18	71979600	71981800	E74
chr18	71981800	71982000	E72
chr18	71982000	71986400	E74
chr18	71986400	71986600	E45
chr18	71986600	71987200	E74
chr18	71987200	71987400	E48
chr18	71987400	71990000	E74
chr18	71990000	71990200	E25
chr18	71990200	71994800	E74
chr18	71994800	71995000	E72
chr18	71995000	71997800	E74
chr18	71997800	71998200	E38
chr18	71998200	71999000	E82
chr18	71999000	71999200	E25
chr18	71999200	72000400	E74
chr18	72000400	72000600	E76
chr18	72000600	72000800	E55
chr18	72000800	72001000	E36
chr18	72001000	72001400	E38
chr18	72001400	72002000	E34
chr18	72002000	72002200	E42
chr18	72002200	72002400	E35
chr18	72002400	72002600	E31
chr18	72002600	72002800	E38
chr18	72002800	72003200	E82
chr18	72003200	72003400	E7
chr18	72003400	72003600	E4
chr18	72003600	72003800	E5
chr18	72003800	72004000	E50
chr18	72004000	72004400	E6
chr18	72004400	72004600	E5
chr18	72004600	72005400	E82
chr18	72005400	72005600	E78
chr18	72005600	72006600	E74
chr18	72006600	72006800	E48
chr18	72006800	72007000	E45
chr18	72007000	72008600	E74
chr18	72008600	72009200	E55
chr18	72009200	72009600	E54
chr18	72009600	72010200	E25
chr18	72010200	72010800	E74
chr18	72010800	72011000	E48
chr18	72011000	72011800	E74
chr18	72011800	72012000	E72
chr18	72012000	72012200	E74
chr18	72012200	72012400	E46
chr18	72012400	72013000	E74
chr18	72013000	72013200	E82
chr18	72013200	72013400	E45
chr18	72013400	72018400	E74
chr18	72018400	72019000	E55
chr18	72019000	72019200	E37
chr18	72019200	72019400	E55
chr18	72019400	72019600	E48
chr18	72019600	72022200	E74
chr18	72022200	72022400	E48
chr18	72022400	72023600	E74
chr18	72023600	72023800	E54
chr18	72023800	72024000	E23
chr18	72024000	72024200	E70
chr18	72024200	72024400	E33
chr18	72024400	72024600	E51
chr18	72024600	72024800	E40
chr18	72024800	72025800	E82
chr18	72025800	72026000	E7
chr18	72026000	72026200	E6
chr18	72026200	72026400	E82
chr18	72026400	72026600	E74
chr18	72026600	72026800	E48
chr18	72026800	72029600	E74
chr18	72029600	72029800	E72
chr18	72029800	72030200	E74
chr18	72030200	72030400	E80
chr18	72030400	72031000	E74
chr18	72031000	72031200	E80
chr18	72031200	72031400	E72
chr18	72031400	72032000	E74
chr18	72032000	72032200	E48
chr18	72032200	72036400	E74
chr18	72036400	72036600	E44
chr18	72036600	72037200	E74
chr18	72037200	72037400	E72
chr18	72037400	72037800	E74
chr18	72037800	72038000	E46
chr18	72038000	72038400	E74
chr18	72038400	72038600	E72
chr18	72038600	72045200	E74
chr18	72045200	72045400	E54
chr18	72045400	72046800	E74
chr18	72046800	72047000	E48
chr18	72047000	72047200	E74
chr18	72047200	72047400	E48
chr18	72047400	72048200	E74
chr18	72048200	72048400	E72
chr18	72048400	72050600	E74
chr18	72050600	72050800	E72
chr18	72050800	72051600	E74
chr18	72051600	72051800	E72
chr18	72051800	72055400	E74
chr18	72055400	72055600	E44
chr18	72055600	72055800	E48
chr18	72055800	72056800	E74
chr18	72056800	72057000	E46
chr18	72057000	72058400	E74
chr18	72058400	72058600	E46
chr18	72058600	72063000	E74
chr18	72063000	72063200	E48
chr18	72063200	72065400	E74
chr18	72065400	72065600	E45
chr18	72065600	72068200	E74
chr18	72068200	72068400	E46
chr18	72068400	72069200	E74
chr18	72069200	72069400	E72
chr18	72069400	72069600	E46
chr18	72069600	72070400	E74
chr18	72070400	72070600	E48
chr18	72070600	72070800	E74
chr18	72070800	72071000	E55
chr18	72071000	72071200	E48
chr18	72071200	72071400	E72
chr18	72071400	72072200	E74
chr18	72072200	72072400	E72
chr18	72072400	72073400	E74
chr18	72073400	72073600	E38
chr18	72073600	72073800	E13
chr18	72073800	72074200	E82
chr18	72074200	72074400	E13
chr18	72074400	72074600	E40
chr18	72074600	72074800	E14
chr18	72074800	72075000	E64
chr18	72075000	72075200	E85
chr18	72075200	72075400	E67
chr18	72075400	72075600	E64
chr18	72075600	72075800	E63
chr18	72075800	72076000	E61
chr18	72076000	72076200	E68
chr18	72076200	72076400	E8
chr18	72076400	72077200	E82
chr18	72077200	72077400	E44
chr18	72077400	72077600	E13
chr18	72077600	72077800	E6
chr18	72077800	72078000	E38
chr18	72078000	72078200	E37
chr18	72078200	72078800	E55
chr18	72078800	72079200	E48
chr18	72079200	72079800	E74
chr18	72079800	72080000	E76
chr18	72080000	72080400	E38
chr18	72080400	72080800	E55
chr18	72080800	72081000	E71
chr18	72081000	72086800	E74
chr18	72086800	72087000	E44
chr18	72087000	72087200	E45
chr18	72087200	72090200	E74
chr18	72090200	72090400	E72
chr18	72090400	72090600	E45
chr18	72090600	72093200	E74
chr18	72093200	72093400	E72
chr18	72093400	72095400	E74
chr18	72095400	72095600	E48
chr18	72095600	72097200	E74
chr18	72097200	72097400	E46
chr18	72097400	72097600	E74
chr18	72097600	72097800	E48
chr18	72097800	72099000	E74
chr18	72099000	72099200	E46
chr18	72099200	72099400	E71
chr18	72099400	72101800	E74
chr18	72101800	72102000	E48
chr18	72102000	72104800	E74
chr18	72104800	72105000	E72
chr18	72105000	72105600	E74
chr18	72105600	72105800	E45
chr18	72105800	72106400	E74
chr18	72106400	72106600	E72
chr18	72106600	72107000	E74
chr18	72107000	72107200	E46
chr18	72107200	72108400	E74
chr18	72108400	72108600	E45
chr18	72108600	72108800	E74
chr18	72108800	72109000	E75
chr18	72109000	72111800	E74
chr18	72111800	72112000	E46
chr18	72112000	72113400	E74
chr18	72113400	72113600	E46
chr18	72113600	72115600	E74
chr18	72115600	72115800	E72
chr18	72115800	72119200	E74
chr18	72119200	72119400	E72
chr18	72119400	72119600	E74
chr18	72119600	72119800	E48
chr18	72119800	72120400	E74
chr18	72120400	72120600	E46
chr18	72120600	72120800	E45
chr18	72120800	72123400	E74
chr18	72123400	72123600	E45
chr18	72123600	72123800	E74
chr18	72123800	72124000	E48
chr18	72124000	72124400	E55
chr18	72124400	72124600	E48
chr18	72124600	72124800	E72
chr18	72124800	72126600	E74
chr18	72126600	72126800	E46
chr18	72126800	72127000	E74
chr18	72127000	72127200	E75
chr18	72127200	72129400	E74
chr18	72129400	72129600	E71
chr18	72129600	72132600	E74
chr18	72132600	72132800	E72
chr18	72132800	72136200	E74
chr18	72136200	72136400	E72
chr18	72136400	72138000	E74
chr18	72138000	72138400	E72
chr18	72138400	72140200	E74
chr18	72140200	72140400	E72
chr18	72140400	72141400	E74
chr18	72141400	72141600	E48
chr18	72141600	72144800	E74
chr18	72144800	72145000	E36
chr18	72145000	72145200	E37
chr18	72145200	72145400	E53
chr18	72145400	72146400	E74
chr18	72146400	72146600	E72
chr18	72146600	72146800	E74
chr18	72146800	72147000	E48
chr18	72147000	72147200	E44
chr18	72147200	72147400	E45
chr18	72147400	72149000	E74
chr18	72149000	72149200	E48
chr18	72149200	72149400	E45
chr18	72149400	72151000	E74
chr18	72151000	72151200	E48
chr18	72151200	72151400	E45
chr18	72151400	72151600	E48
chr18	72151600	72151800	E38
chr18	72151800	72152000	E54
chr18	72152000	72152200	E52
chr18	72152200	72152400	E53
chr18	72152400	72152600	E54
chr18	72152600	72152800	E55
chr18	72152800	72153000	E54
chr18	72153000	72153400	E53
chr18	72153400	72154000	E55
chr18	72154000	72154200	E71
chr18	72154200	72156800	E74
chr18	72156800	72157000	E48
chr18	72157000	72157200	E45
chr18	72157200	72159400	E74
chr18	72159400	72159600	E45
chr18	72159600	72159800	E46
chr18	72159800	72161000	E74
chr18	72161000	72161200	E46
chr18	72161200	72162000	E74
chr18	72162000	72162400	E25
chr18	72162400	72162600	E33
chr18	72162600	72162800	E26
chr18	72162800	72163000	E20
chr18	72163000	72163200	E19
chr18	72163200	72163400	E21
chr18	72163400	72163800	E19
chr18	72163800	72164000	E20
chr18	72164000	72164200	E19
chr18	72164200	72164400	E20
chr18	72164400	72164600	E85
chr18	72164600	72164800	E28
chr18	72164800	72165000	E85
chr18	72165000	72165200	E28
chr18	72165200	72165400	E43
chr18	72165400	72165600	E60
chr18	72165600	72165800	E51
chr18	72165800	72166000	E67
chr18	72166000	72167000	E85
chr18	72167000	72167200	E19
chr18	72167200	72167400	E20
chr18	72167400	72168000	E19
chr18	72168000	72168200	E20
chr18	72168200	72168400	E19
chr18	72168400	72168600	E20
chr18	72168600	72168800	E67
chr18	72168800	72169000	E41
chr18	72169000	72169400	E34
chr18	72169400	72169600	E71
chr18	72169600	72170200	E74
chr18	72170200	72170400	E48
chr18	72170400	72170600	E13
chr18	72170600	72171000	E74
chr18	72171000	72171200	E72
chr18	72171200	72171800	E74
chr18	72171800	72172000	E75
chr18	72172000	72172200	E48
chr18	72172200	72173000	E74
chr18	72173000	72173200	E45
chr18	72173200	72173600	E74
chr18	72173600	72173800	E78
chr18	72173800	72174600	E74
chr18	72174600	72174800	E46
chr18	72174800	72175000	E45
chr18	72175000	72176800	E74
chr18	72176800	72177000	E48
chr18	72177000	72177200	E76
chr18	72177200	72177400	E72
chr18	72177400	72178000	E74
chr18	72178000	72178200	E48
chr18	72178200	72178400	E34
chr18	72178400	72178600	E74
chr18	72178600	72178800	E48
chr18	72178800	72180000	E74
chr18	72180000	72180200	E49
chr18	72180200	72181400	E74
chr18	72181400	72181600	E72
chr18	72181600	72182600	E74
chr18	72182600	72182800	E46
chr18	72182800	72186200	E74
chr18	72186200	72186400	E45
chr18	72186400	72186600	E74
chr18	72186600	72186800	E77
chr18	72186800	72187000	E74
chr18	72187000	72187200	E48
chr18	72187200	72187400	E74
chr18	72187400	72187600	E48
chr18	72187600	72187800	E34
chr18	72187800	72190400	E74
chr18	72190400	72190600	E46
chr18	72190600	72191200	E82
chr18	72191200	72191600	E5
chr18	72191600	72191800	E50
chr18	72191800	72192000	E7
chr18	72192000	72192200	E45
chr18	72192200	72192800	E74
chr18	72192800	72193000	E45
chr18	72193000	72194800	E74
chr18	72194800	72195000	E48
chr18	72195000	72195400	E74
chr18	72195400	72195600	E55
chr18	72195600	72195800	E25
chr18	72195800	72196000	E48
chr18	72196000	72196200	E82
chr18	72196200	72196400	E16
chr18	72196400	72196800	E84
chr18	72196800	72200800	E74
chr18	72200800	72201000	E34
chr18	72201000	72202000	E74
chr18	72202000	72202400	E84
chr18	72202400	72202600	E52
chr18	72202600	72202800	E35
chr18	72202800	72203000	E56
chr18	72203000	72203200	E55
chr18	72203200	72203400	E48
chr18	72203400	72204200	E74
chr18	72204200	72204400	E13
chr18	72204400	72205000	E82
chr18	72205000	72206800	E74
chr18	72206800	72207000	E79
chr18	72207000	72208400	E74
chr18	72208400	72208600	E48
chr18	72208600	72208800	E16
chr18	72208800	72209200	E84
chr18	72209200	72209400	E16
chr18	72209400	72209600	E56
chr18	72209600	72209800	E13
chr18	72209800	72210200	E82
chr18	72210200	72210600	E74
chr18	72210600	72210800	E45
chr18	72210800	72211400	E74
chr18	72211400	72211600	E81
chr18	72211600	72212000	E74
chr18	72212000	72212200	E45
chr18	72212200	72212600	E74
chr18	72212600	72212800	E82
chr18	72212800	72213000	E13
chr18	72213000	72214600	E82
chr18	72214600	72214800	E25
chr18	72214800	72215200	E82
chr18	72215200	72219000	E74
chr18	72219000	72219200	E25
chr18	72219200	72219400	E13
chr18	72219400	72219600	E25
chr18	72219600	72220800	E74
chr18	72220800	72221000	E72
chr18	72221000	72221400	E74
chr18	72221400	72221600	E72
chr18	72221600	72224200	E74
chr18	72224200	72224400	E72
chr18	72224400	72227000	E74
chr18	72227000	72227400	E72
chr18	72227400	72227800	E74
chr18	72227800	72228000	E75
chr18	72228000	72228400	E74
chr18	72228400	72228600	E72
chr18	72228600	72229600	E74
chr18	72229600	72229800	E72
chr18	72229800	72234200	E74
chr18	72234200	72234400	E72
chr18	72234400	72234600	E48
chr18	72234600	72237000	E74
chr18	72237000	72237200	E72
chr18	72237200	72237600	E74
chr18	72237600	72237800	E46
chr18	72237800	72238800	E74
chr18	72238800	72239000	E75
chr18	72239000	72239200	E72
chr18	72239200	72239400	E44
chr18	72239400	72239600	E80
chr18	72239600	72239800	E74
chr18	72239800	72240000	E46
chr18	72240000	72240200	E75
chr18	72240200	72242200	E74
chr18	72242200	72242400	E72
chr18	72242400	72248000	E74
chr18	72248000	72248200	E46
chr18	72248200	72248400	E74
chr18	72248400	72248600	E34
chr18	72248600	72248800	E44
chr18	72248800	72249000	E72
chr18	72249000	72249200	E74
chr18	72249200	72249400	E72
chr18	72249400	72250400	E74
chr18	72250400	72250600	E48
chr18	72250600	72253200	E74
chr18	72253200	72253400	E71
chr18	72253400	72254000	E74
chr18	72254000	72254200	E72
chr18	72254200	72254600	E74
chr18	72254600	72254800	E72
chr18	72254800	72255000	E44
chr18	72255000	72255200	E7
chr18	72255200	72256000	E82
chr18	72256000	72256200	E13
chr18	72256200	72256400	E38
chr18	72256400	72256800	E54
chr18	72256800	72257800	E74
chr18	72257800	72258200	E82
chr18	72258200	72258400	E25
chr18	72258400	72258800	E82
chr18	72258800	72259000	E25
chr18	72259000	72259400	E82
chr18	72259400	72259600	E38
chr18	72259600	72260000	E55
chr18	72260000	72260200	E38
chr18	72260200	72260400	E55
chr18	72260400	72260600	E54
chr18	72260600	72260800	E84
chr18	72260800	72261000	E16
chr18	72261000	72261200	E13
chr18	72261200	72261400	E25
chr18	72261400	72261600	E56
chr18	72261600	72262000	E25
chr18	72262000	72262200	E57
chr18	72262200	72262400	E58
chr18	72262400	72262600	E67
chr18	72262600	72262800	E85
chr18	72262800	72263000	E28
chr18	72263000	72263600	E20
chr18	72263600	72263800	E28
chr18	72263800	72264000	E85
chr18	72264000	72264200	E19
chr18	72264200	72264400	E20
chr18	72264400	72265400	E19
chr18	72265400	72265600	E85
chr18	72265600	72266000	E20
chr18	72266000	72266200	E19
chr18	72266200	72266400	E85
chr18	72266400	72266600	E28
chr18	72266600	72266800	E43
chr18	72266800	72267000	E31
chr18	72267000	72267200	E35
chr18	72267200	72267400	E55
chr18	72267400	72268200	E74
chr18	72268200	72268400	E55
chr18	72268400	72268600	E74
chr18	72268600	72268800	E44
chr18	72268800	72271200	E74
chr18	72271200	72271400	E48
chr18	72271400	72271800	E74
chr18	72271800	72272000	E72
chr18	72272000	72272800	E74
chr18	72272800	72273000	E71
chr18	72273000	72273200	E55
chr18	72273200	72273600	E74
chr18	72273600	72273800	E38
chr18	72273800	72274000	E82
chr18	72274000	72274600	E74
chr18	72274600	72275000	E82
chr18	72275000	72275200	E13
chr18	72275200	72275400	E25
chr18	72275400	72275800	E82
chr18	72275800	72276000	E7
chr18	72276000	72276200	E25
chr18	72276200	72276400	E38
chr18	72276400	72276600	E48
chr18	72276600	72276800	E76
chr18	72276800	72277000	E38
chr18	72277000	72277200	E36
chr18	72277200	72277400	E52
chr18	72277400	72278200	E42
chr18	72278200	72278400	E58
chr18	72278400	72278800	E54
chr18	72278800	72279000	E37
chr18	72279000	72279200	E54
chr18	72279200	72279400	E53
chr18	72279400	72279600	E55
chr18	72279600	72279800	E38
chr18	72279800	72280200	E35
chr18	72280200	72280400	E57
chr18	72280400	72280600	E32
chr18	72280600	72280800	E33
chr18	72280800	72281000	E35
chr18	72281000	72281200	E52
chr18	72281200	72281400	E53
chr18	72281400	72282200	E55
chr18	72282200	72282400	E35
chr18	72282400	72282600	E55
chr18	72282600	72282800	E48
chr18	72282800	72283000	E44
chr18	72283000	72333400	E73
chr18	72333400	72333600	E45
chr18	72333600	72333800	E37
chr18	72333800	72334200	E54
chr18	72334200	72335600	E74
chr18	72335600	72335800	E25
chr18	72335800	72336000	E48
chr18	72336000	72336200	E82
chr18	72336200	72336400	E13
chr18	72336400	72336800	E74
chr18	72336800	72337000	E71
chr18	72337000	72337200	E55
chr18	72337200	72338600	E74
chr18	72338600	72338800	E45
chr18	72338800	72339000	E71
chr18	72339000	72339400	E74
chr18	72339400	72339600	E48
chr18	72339600	72339800	E72
chr18	72339800	72340800	E74
chr18	72340800	72341000	E72
chr18	72341000	72342000	E74
chr18	72342000	72342200	E48
chr18	72342200	72343000	E74
chr18	72343000	72343200	E48
chr18	72343200	72343400	E37
chr18	72343400	72343600	E48
chr18	72343600	72343800	E46
chr18	72343800	72344800	E74
chr18	72344800	72345000	E46
chr18	72345000	72347600	E74
chr18	72347600	72347800	E72
chr18	72347800	72348000	E74
chr18	72348000	72348200	E13
chr18	72348200	72349200	E82
chr18	72349200	72349400	E74
chr18	72349400	72349600	E82
chr18	72349600	72354800	E74
chr18	72354800	72355000	E76
chr18	72355000	72355600	E82
chr18	72355600	72355800	E23
chr18	72355800	72356000	E30
chr18	72356000	72356200	E70
chr18	72356200	72356400	E23
chr18	72356400	72356600	E25
chr18	72356600	72356800	E82
chr18	72356800	72357000	E25
chr18	72357000	72357600	E82
chr18	72357600	72358400	E74
chr18	72358400	72358600	E72
chr18	72358600	72360000	E74
chr18	72360000	72360200	E45
chr18	72360200	72360800	E74
chr18	72360800	72361000	E48
chr18	72361000	72361200	E45
chr18	72361200	72362000	E74
chr18	72362000	72362200	E45
chr18	72362200	72363400	E74
chr18	72363400	72363600	E48
chr18	72363600	72364200	E74
chr18	72364200	72364400	E80
chr18	72364400	72364600	E23
chr18	72364600	72364800	E41
chr18	72364800	72365000	E40
chr18	72365000	72365200	E31
chr18	72365200	72365400	E25
chr18	72365400	72366200	E82
chr18	72366200	72366600	E7
chr18	72366600	72366800	E82
chr18	72366800	72367200	E25
chr18	72367200	72368200	E82
chr18	72368200	72368400	E48
chr18	72368400	72369800	E74
chr18	72369800	72370000	E72
chr18	72370000	72370200	E46
chr18	72370200	72374000	E74
chr18	72374000	72374200	E45
chr18	72374200	72375800	E74
chr18	72375800	72376200	E48
chr18	72376200	72377400	E74
chr18	72377400	72377600	E72
chr18	72377600	72378000	E74
chr18	72378000	72378200	E72
chr18	72378200	72378400	E46
chr18	72378400	72378600	E72
chr18	72378600	72380800	E74
chr18	72380800	72381200	E82
chr18	72381200	72381400	E7
chr18	72381400	72381600	E50
chr18	72381600	72381800	E5
chr18	72381800	72382400	E82
chr18	72382400	72382600	E38
chr18	72382600	72383000	E74
chr18	72383000	72383200	E72
chr18	72383200	72383600	E74
chr18	72383600	72383800	E48
chr18	72383800	72384000	E76
chr18	72384000	72384200	E35
chr18	72384200	72384400	E76
chr18	72384400	72384800	E7
chr18	72384800	72385000	E82
chr18	72385000	72387000	E74
chr18	72387000	72387200	E46
chr18	72387200	72389600	E74
chr18	72389600	72390000	E55
chr18	72390000	72390200	E77
chr18	72390200	72390400	E82
chr18	72390400	72390600	E55
chr18	72390600	72390800	E13
chr18	72390800	72391000	E39
chr18	72391000	72391200	E36
chr18	72391200	72391400	E37
chr18	72391400	72391600	E56
chr18	72391600	72391800	E16
chr18	72391800	72392000	E56
chr18	72392000	72392200	E16
chr18	72392200	72392400	E56
chr18	72392400	72392800	E83
chr18	72392800	72394000	E82
chr18	72394000	72394200	E6
chr18	72394200	72394400	E82
chr18	72394400	72397000	E74
chr18	72397000	72398000	E82
chr18	72398000	72398200	E38
chr18	72398200	72398400	E7
chr18	72398400	72398600	E13
chr18	72398600	72400800	E74
chr18	72400800	72401000	E46
chr18	72401000	72401400	E74
chr18	72401400	72401600	E46
chr18	72401600	72404200	E74
chr18	72404200	72404400	E48
chr18	72404400	72404600	E46
chr18	72404600	72405400	E74
chr18	72405400	72405600	E72
chr18	72405600	72406000	E74
chr18	72406000	72406200	E45
chr18	72406200	72410800	E74
chr18	72410800	72411000	E75
chr18	72411000	72411200	E46
chr18	72411200	72411400	E74
chr18	72411400	72411600	E25
chr18	72411600	72413600	E82
chr18	72413600	72413800	E13
chr18	72413800	72415400	E82
chr18	72415400	72415600	E6
chr18	72415600	72415800	E7
chr18	72415800	72416200	E82
chr18	72416200	72418000	E74
chr18	72418000	72418200	E48
chr18	72418200	72419000	E74
chr18	72419000	72419200	E45
chr18	72419200	72420800	E74
chr18	72420800	72421000	E46
chr18	72421000	72421800	E74
chr18	72421800	72422000	E72
chr18	72422000	72422200	E44
chr18	72422200	72422400	E82
chr18	72422400	72422600	E76
chr18	72422600	72422800	E45
chr18	72422800	72423400	E74
chr18	72423400	72423600	E44
chr18	72423600	72424000	E82
chr18	72424000	72424200	E36
chr18	72424200	72424400	E48
chr18	72424400	72424800	E74
chr18	72424800	72425000	E45
chr18	72425000	72425400	E74
chr18	72425400	72425600	E25
chr18	72425600	72425800	E82
chr18	72425800	72426000	E74
chr18	72426000	72426200	E45
chr18	72426200	72426400	E25
chr18	72426400	72427200	E82
chr18	72427200	72427600	E7
chr18	72427600	72428000	E13
chr18	72428000	72428200	E8
chr18	72428200	72428600	E12
chr18	72428600	72428800	E23
chr18	72428800	72429000	E8
chr18	72429000	72429800	E82
chr18	72429800	72430000	E13
chr18	72430000	72431600	E82
chr18	72431600	72431800	E7
chr18	72431800	72432000	E50
chr18	72432000	72432200	E6
chr18	72432200	72432800	E82
chr18	72432800	72433000	E25
chr18	72433000	72433200	E82
chr18	72433200	72433400	E6
chr18	72433400	72433800	E7
chr18	72433800	72434000	E25
chr18	72434000	72434400	E7
chr18	72434400	72434800	E82
chr18	72434800	72439200	E74
chr18	72439200	72439400	E72
chr18	72439400	72445000	E74
chr18	72445000	72445400	E82
chr18	72445400	72445600	E7
chr18	72445600	72446800	E82
chr18	72446800	72447000	E72
chr18	72447000	72447400	E74
chr18	72447400	72447600	E46
chr18	72447600	72448000	E74
chr18	72448000	72448200	E82
chr18	72448200	72448400	E25
chr18	72448400	72448800	E82
chr18	72448800	72449000	E25
chr18	72449000	72449200	E82
chr18	72449200	72449400	E7
chr18	72449400	72449600	E6
chr18	72449600	72450000	E82
chr18	72450000	72450200	E48
chr18	72450200	72453200	E74
chr18	72453200	72453400	E25
chr18	72453400	72453600	E7
chr18	72453600	72454200	E82
chr18	72454200	72454400	E7
chr18	72454400	72455600	E82
chr18	72455600	72455800	E13
chr18	72455800	72456400	E82
chr18	72456400	72456600	E48
chr18	72456600	72462800	E74
chr18	72462800	72463000	E72
chr18	72463000	72464800	E74
chr18	72464800	72465000	E71
chr18	72465000	72469000	E74
chr18	72469000	72469200	E45
chr18	72469200	72473800	E74
chr18	72473800	72474000	E75
chr18	72474000	72476200	E74
chr18	72476200	72476400	E72
chr18	72476400	72477200	E74
chr18	72477200	72477400	E46
chr18	72477400	72478400	E74
chr18	72478400	72478600	E46
chr18	72478600	72481800	E74
chr18	72481800	72482000	E72
chr18	72482000	72482800	E74
chr18	72482800	72483400	E82
chr18	72483400	72483600	E7
chr18	72483600	72483800	E6
chr18	72483800	72484000	E25
chr18	72484000	72484200	E41
chr18	72484200	72484400	E62
chr18	72484400	72484600	E68
chr18	72484600	72484800	E33
chr18	72484800	72485200	E66
chr18	72485200	72485400	E8
chr18	72485400	72485600	E41
chr18	72485600	72485800	E64
chr18	72485800	72486000	E65
chr18	72486000	72486200	E66
chr18	72486200	72486400	E40
chr18	72486400	72486600	E36
chr18	72486600	72486800	E38
chr18	72486800	72487000	E36
chr18	72487000	72487200	E55
chr18	72487200	72487600	E74
chr18	72487600	72487800	E46
chr18	72487800	72488000	E72
chr18	72488000	72489400	E74
chr18	72489400	72489600	E45
chr18	72489600	72489800	E37
chr18	72489800	72490000	E13
chr18	72490000	72490200	E7
chr18	72490200	72490400	E82
chr18	72490400	72490600	E13
chr18	72490600	72492200	E74
chr18	72492200	72492400	E72
chr18	72492400	72494400	E74
chr18	72494400	72494600	E45
chr18	72494600	72495400	E74
chr18	72495400	72495600	E46
chr18	72495600	72495800	E74
chr18	72495800	72496800	E82
chr18	72496800	72497000	E16
chr18	72497000	72497800	E82
chr18	72497800	72498800	E74
chr18	72498800	72499000	E82
chr18	72499000	72499200	E77
chr18	72499200	72499600	E74
chr18	72499600	72499800	E48
chr18	72499800	72500000	E82
chr18	72500000	72500200	E25
chr18	72500200	72501800	E74
chr18	72501800	72502000	E45
chr18	72502000	72502200	E48
chr18	72502200	72502600	E82
chr18	72502600	72502800	E56
chr18	72502800	72503200	E55
chr18	72503200	72504000	E74
chr18	72504000	72504200	E82
chr18	72504200	72504400	E13
chr18	72504400	72506800	E74
chr18	72506800	72507000	E78
chr18	72507000	72507200	E7
chr18	72507200	72507400	E12
chr18	72507400	72507600	E3
chr18	72507600	72508200	E60
chr18	72508200	72508400	E64
chr18	72508400	72508600	E65
chr18	72508600	72508800	E66
chr18	72508800	72509000	E63
chr18	72509000	72509200	E67
chr18	72509200	72509400	E85
chr18	72509400	72509600	E67
chr18	72509600	72510000	E85
chr18	72510000	72510200	E67
chr18	72510200	72510600	E85
chr18	72510600	72510800	E20
chr18	72510800	72511000	E21
chr18	72511000	72511200	E70
chr18	72511200	72511400	E12
chr18	72511400	72511600	E25
chr18	72511600	72511800	E82
chr18	72511800	72512000	E13
chr18	72512000	72512200	E82
chr18	72512200	72512400	E13
chr18	72512400	72513000	E82
chr18	72513000	72513200	E48
chr18	72513200	72516400	E82
chr18	72516400	72516600	E13
chr18	72516600	72516800	E42
chr18	72516800	72517000	E58
chr18	72517000	72517400	E15
chr18	72517400	72517800	E68
chr18	72517800	72518000	E62
chr18	72518000	72518200	E63
chr18	72518200	72518400	E67
chr18	72518400	72519200	E85
chr18	72519200	72519600	E67
chr18	72519600	72519800	E64
chr18	72519800	72520000	E65
chr18	72520000	72520200	E9
chr18	72520200	72520400	E8
chr18	72520400	72520800	E25
chr18	72520800	72521600	E82
chr18	72521600	72521800	E16
chr18	72521800	72523000	E82
chr18	72523000	72523200	E7
chr18	72523200	72523400	E34
chr18	72523400	72523600	E50
chr18	72523600	72523800	E7
chr18	72523800	72524000	E45
chr18	72524000	72527000	E74
chr18	72527000	72527200	E25
chr18	72527200	72527400	E37
chr18	72527400	72527600	E48
chr18	72527600	72527800	E74
chr18	72527800	72528000	E48
chr18	72528000	72531400	E74
chr18	72531400	72531600	E44
chr18	72531600	72532000	E38
chr18	72532000	72532200	E55
chr18	72532200	72532400	E37
chr18	72532400	72532600	E82
chr18	72532600	72532800	E6
chr18	72532800	72533400	E82
chr18	72533400	72533600	E44
chr18	72533600	72534200	E50
chr18	72534200	72534400	E6
chr18	72534400	72534600	E50
chr18	72534600	72534800	E44
chr18	72534800	72535000	E82
chr18	72535000	72535200	E13
chr18	72535200	72536000	E82
chr18	72536000	72536200	E13
chr18	72536200	72537000	E82
chr18	72537000	72537200	E42
chr18	72537200	72537400	E40
chr18	72537400	72537600	E41
chr18	72537600	72537800	E62
chr18	72537800	72538200	E16
chr18	72538200	72538400	E37
chr18	72538400	72540200	E74
chr18	72540200	72540400	E48
chr18	72540400	72541000	E55
chr18	72541000	72541200	E37
chr18	72541200	72541400	E36
chr18	72541400	72541600	E56
chr18	72541600	72541800	E38
chr18	72541800	72542000	E34
chr18	72542000	72542200	E38
chr18	72542200	72542400	E13
chr18	72542400	72542600	E38
chr18	72542600	72543000	E74
chr18	72543000	72543200	E45
chr18	72543200	72544600	E74
chr18	72544600	72544800	E44
chr18	72544800	72545000	E72
chr18	72545000	72545200	E45
chr18	72545200	72547200	E74
chr18	72547200	72547400	E48
chr18	72547400	72548600	E74
chr18	72548600	72548800	E48
chr18	72548800	72549000	E72
chr18	72549000	72552400	E74
chr18	72552400	72552600	E46
chr18	72552600	72552800	E48
chr18	72552800	72553000	E82
chr18	72553000	72553200	E13
chr18	72553200	72554600	E74
chr18	72554600	72554800	E76
chr18	72554800	72557400	E74
chr18	72557400	72557600	E45
chr18	72557600	72558600	E82
chr18	72558600	72559200	E48
chr18	72559200	72559600	E82
chr18	72559600	72559800	E48
chr18	72559800	72560400	E74
chr18	72560400	72560600	E45
chr18	72560600	72560800	E74
chr18	72560800	72561000	E79
chr18	72561000	72561200	E74
chr18	72561200	72561400	E72
chr18	72561400	72561600	E44
chr18	72561600	72562400	E74
chr18	72562400	72562800	E48
chr18	72562800	72565200	E74
chr18	72565200	72565400	E72
chr18	72565400	72566000	E74
chr18	72566000	72566200	E72
chr18	72566200	72567000	E74
chr18	72567000	72567200	E72
chr18	72567200	72568000	E74
chr18	72568000	72568200	E48
chr18	72568200	72568400	E74
chr18	72568400	72569600	E82
chr18	72569600	72569800	E45
chr18	72569800	72571200	E74
chr18	72571200	72571400	E48
chr18	72571400	72571600	E38
chr18	72571600	72572200	E74
chr18	72572200	72572400	E72
chr18	72572400	72573600	E74
chr18	72573600	72573800	E71
chr18	72573800	72575000	E74
chr18	72575000	72575200	E72
chr18	72575200	72575400	E46
chr18	72575400	72576000	E74
chr18	72576000	72577000	E82
chr18	72577000	72577200	E5
chr18	72577200	72577400	E8
chr18	72577400	72577600	E25
chr18	72577600	72577800	E82
chr18	72577800	72578000	E13
chr18	72578000	72578400	E7
chr18	72578400	72578800	E82
chr18	72578800	72579000	E6
chr18	72579000	72579400	E82
chr18	72579400	72579600	E48
chr18	72579600	72579800	E82
chr18	72579800	72580000	E8
chr18	72580000	72580200	E82
chr18	72580200	72580400	E13
chr18	72580400	72580600	E40
chr18	72580600	72580800	E41
chr18	72580800	72581000	E3
chr18	72581000	72581200	E65
chr18	72581200	72581600	E63
chr18	72581600	72581800	E64
chr18	72581800	72582000	E67
chr18	72582000	72582400	E85
chr18	72582400	72582600	E20
chr18	72582600	72582800	E85
chr18	72582800	72583000	E67
chr18	72583000	72583200	E63
chr18	72583200	72583600	E69
chr18	72583600	72583800	E65
chr18	72583800	72584000	E66
chr18	72584000	72584200	E41
chr18	72584200	72584400	E40
chr18	72584400	72584600	E16
chr18	72584600	72585000	E13
chr18	72585000	72585200	E82
chr18	72585200	72585400	E13
chr18	72585400	72585800	E82
chr18	72585800	72586000	E13
chr18	72586000	72586400	E82
chr18	72586400	72586800	E6
chr18	72586800	72587000	E13
chr18	72587000	72587200	E12
chr18	72587200	72587600	E82
chr18	72587600	72587800	E16
chr18	72587800	72588400	E84
chr18	72588400	72590000	E74
chr18	72590000	72590200	E48
chr18	72590200	72591600	E74
chr18	72591600	72591800	E25
chr18	72591800	72592000	E13
chr18	72592000	72592200	E82
chr18	72592200	72592400	E6
chr18	72592400	72592600	E44
chr18	72592600	72593000	E74
chr18	72593000	72593200	E38
chr18	72593200	72593400	E44
chr18	72593400	72593600	E48
chr18	72593600	72594200	E74
chr18	72594200	72594400	E25
chr18	72594400	72596000	E82
chr18	72596000	72596200	E7
chr18	72596200	72596400	E82
chr18	72596400	72596600	E25
chr18	72596600	72596800	E78
chr18	72596800	72598800	E74
chr18	72598800	72599200	E55
chr18	72599200	72599400	E45
chr18	72599400	72599600	E82
chr18	72599600	72599800	E13
chr18	72599800	72600400	E82
chr18	72600400	72600600	E25
chr18	72600600	72601800	E82
chr18	72601800	72602000	E38
chr18	72602000	72602400	E36
chr18	72602400	72602600	E37
chr18	72602600	72602800	E48
chr18	72602800	72604000	E74
chr18	72604000	72604200	E13
chr18	72604200	72608200	E74
chr18	72608200	72608400	E13
chr18	72608400	72608800	E82
chr18	72608800	72611600	E74
chr18	72611600	72611800	E55
chr18	72611800	72612000	E38
chr18	72612000	72612200	E36
chr18	72612200	72612600	E48
chr18	72612600	72612800	E71
chr18	72612800	72613600	E74
chr18	72613600	72613800	E72
chr18	72613800	72617800	E74
chr18	72617800	72618200	E72
chr18	72618200	72619200	E74
chr18	72619200	72619400	E48
chr18	72619400	72620000	E74
chr18	72620000	72620200	E82
chr18	72620200	72620400	E13
chr18	72620400	72621600	E82
chr18	72621600	72622000	E13
chr18	72622000	72622200	E82
chr18	72622200	72622400	E46
chr18	72622400	72626200	E74
chr18	72626200	72626400	E76
chr18	72626400	72626600	E74
chr18	72626600	72626800	E12
chr18	72626800	72627000	E8
chr18	72627000	72627200	E7
chr18	72627200	72627400	E6
chr18	72627400	72627600	E7
chr18	72627600	72627800	E5
chr18	72627800	72628000	E6
chr18	72628000	72628200	E82
chr18	72628200	72628400	E6
chr18	72628400	72628800	E50
chr18	72628800	72629000	E41
chr18	72629000	72629200	E4
chr18	72629200	72629400	E22
chr18	72629400	72629600	E12
chr18	72629600	72629800	E7
chr18	72629800	72630000	E13
chr18	72630000	72630400	E82
chr18	72630400	72630600	E13
chr18	72630600	72632600	E74
chr18	72632600	72633000	E72
chr18	72633000	72634400	E74
chr18	72634400	72634600	E45
chr18	72634600	72637200	E74
chr18	72637200	72637400	E72
chr18	72637400	72639200	E74
chr18	72639200	72639400	E46
chr18	72639400	72639800	E74
chr18	72639800	72640000	E44
chr18	72640000	72640200	E74
chr18	72640200	72640400	E81
chr18	72640400	72640600	E72
chr18	72640600	72642200	E74
chr18	72642200	72642400	E82
chr18	72642400	72642600	E13
chr18	72642600	72642800	E9
chr18	72642800	72643800	E12
chr18	72643800	72644000	E13
chr18	72644000	72644400	E74
chr18	72644400	72644600	E72
chr18	72644600	72645200	E74
chr18	72645200	72645400	E37
chr18	72645400	72645800	E55
chr18	72645800	72646000	E13
chr18	72646000	72646200	E25
chr18	72646200	72647800	E74
chr18	72647800	72648600	E82
chr18	72648600	72648800	E76
chr18	72648800	72649000	E56
chr18	72649000	72649200	E25
chr18	72649200	72649400	E82
chr18	72649400	72649600	E25
chr18	72649600	72652000	E74
chr18	72652000	72652200	E48
chr18	72652200	72652400	E38
chr18	72652400	72652600	E48
chr18	72652600	72653600	E74
chr18	72653600	72654000	E82
chr18	72654000	72654200	E31
chr18	72654200	72654400	E70
chr18	72654400	72654600	E60
chr18	72654600	72654800	E51
chr18	72654800	72655000	E43
chr18	72655000	72655200	E33
chr18	72655200	72656000	E82
chr18	72656000	72656200	E25
chr18	72656200	72657400	E74
chr18	72657400	72657600	E48
chr18	72657600	72657800	E74
chr18	72657800	72658000	E82
chr18	72658000	72658200	E74
chr18	72658200	72658600	E82
chr18	72658600	72659400	E25
chr18	72659400	72660600	E74
chr18	72660600	72660800	E77
chr18	72660800	72661000	E25
chr18	72661000	72661400	E82
chr18	72661400	72661600	E74
chr18	72661600	72661800	E48
chr18	72661800	72662000	E45
chr18	72662000	72662400	E82
chr18	72662400	72663200	E25
chr18	72663200	72663400	E48
chr18	72663400	72664600	E74
chr18	72664600	72664800	E46
chr18	72664800	72665000	E72
chr18	72665000	72666200	E74
chr18	72666200	72666400	E25
chr18	72666400	72666600	E48
chr18	72666600	72667400	E74
chr18	72667400	72667600	E45
chr18	72667600	72668600	E74
chr18	72668600	72668800	E72
chr18	72668800	72669000	E48
chr18	72669000	72670400	E74
chr18	72670400	72670600	E45
chr18	72670600	72671200	E74
chr18	72671200	72671400	E48
chr18	72671400	72671600	E74
chr18	72671600	72671800	E78
chr18	72671800	72672600	E74
chr18	72672600	72672800	E72
chr18	72672800	72673000	E45
chr18	72673000	72675800	E74
chr18	72675800	72676000	E13
chr18	72676000	72676400	E44
chr18	72676400	72676600	E82
chr18	72676600	72676800	E13
chr18	72676800	72677600	E82
chr18	72677600	72677800	E76
chr18	72677800	72678000	E74
chr18	72678000	72679800	E82
chr18	72679800	72680000	E25
chr18	72680000	72680200	E74
chr18	72680200	72680400	E72
chr18	72680400	72681000	E74
chr18	72681000	72681200	E34
chr18	72681200	72683200	E74
chr18	72683200	72683400	E76
chr18	72683400	72683800	E74
chr18	72683800	72684200	E44
chr18	72684200	72684400	E39
chr18	72684400	72684600	E57
chr18	72684600	72684800	E22
chr18	72684800	72685000	E31
chr18	72685000	72685400	E57
chr18	72685400	72685600	E15
chr18	72685600	72685800	E44
chr18	72685800	72687000	E74
chr18	72687000	72687200	E80
chr18	72687200	72687400	E55
chr18	72687400	72687600	E53
chr18	72687600	72687800	E55
chr18	72687800	72688000	E37
chr18	72688000	72688200	E55
chr18	72688200	72688400	E38
chr18	72688400	72688800	E55
chr18	72688800	72689000	E48
chr18	72689000	72689800	E74
chr18	72689800	72690000	E71
chr18	72690000	72692200	E74
chr18	72692200	72692400	E48
chr18	72692400	72694400	E74
chr18	72694400	72694600	E48
chr18	72694600	72694800	E82
chr18	72694800	72695000	E7
chr18	72695000	72695400	E13
chr18	72695400	72696600	E82
chr18	72696600	72696800	E7
chr18	72696800	72697000	E13
chr18	72697000	72698200	E82
chr18	72698200	72698400	E77
chr18	72698400	72700000	E82
chr18	72700000	72700200	E13
chr18	72700200	72702200	E74
chr18	72702200	72702400	E48
chr18	72702400	72702600	E15
chr18	72702600	72702800	E70
chr18	72702800	72703000	E62
chr18	72703000	72703200	E51
chr18	72703200	72703800	E22
chr18	72703800	72704200	E13
chr18	72704200	72705000	E82
chr18	72705000	72705200	E13
chr18	72705200	72705600	E15
chr18	72705600	72705800	E14
chr18	72705800	72706400	E17
chr18	72706400	72707400	E67
chr18	72707400	72708000	E17
chr18	72708000	72708400	E11
chr18	72708400	72708600	E12
chr18	72708600	72708800	E82
chr18	72708800	72709000	E13
chr18	72709000	72709200	E82
chr18	72709200	72709400	E7
chr18	72709400	72710800	E82
chr18	72710800	72711400	E74
chr18	72711400	72711600	E45
chr18	72711600	72712000	E74
chr18	72712000	72712200	E44
chr18	72712200	72713200	E82
chr18	72713200	72713400	E77
chr18	72713400	72713600	E74
chr18	72713600	72713800	E75
chr18	72713800	72714200	E44
chr18	72714200	72714400	E39
chr18	72714400	72714600	E37
chr18	72714600	72714800	E38
chr18	72714800	72719800	E74
chr18	72719800	72720000	E72
chr18	72720000	72720200	E46
chr18	72720200	72721000	E74
chr18	72721000	72721200	E48
chr18	72721200	72723000	E74
chr18	72723000	72723200	E46
chr18	72723200	72725000	E74
chr18	72725000	72725200	E13
chr18	72725200	72726000	E82
chr18	72726000	72726200	E56
chr18	72726200	72726400	E38
chr18	72726400	72726600	E39
chr18	72726600	72726800	E25
chr18	72726800	72727000	E56
chr18	72727000	72727200	E22
chr18	72727200	72727400	E36
chr18	72727400	72727600	E57
chr18	72727600	72727800	E69
chr18	72727800	72728600	E64
chr18	72728600	72729000	E51
chr18	72729000	72729400	E68
chr18	72729400	72730000	E16
chr18	72730000	72730200	E13
chr18	72730200	72730800	E82
chr18	72730800	72731000	E6
chr18	72731000	72731600	E82
chr18	72731600	72731800	E48
chr18	72731800	72732000	E37
chr18	72732000	72732200	E38
chr18	72732200	72732400	E55
chr18	72732400	72732600	E37
chr18	72732600	72732800	E38
chr18	72732800	72733000	E36
chr18	72733000	72733200	E33
chr18	72733200	72733400	E52
chr18	72733400	72733600	E36
chr18	72733600	72733800	E38
chr18	72733800	72734000	E55
chr18	72734000	72734200	E38
chr18	72734200	72734400	E35
chr18	72734400	72734600	E52
chr18	72734600	72735400	E42
chr18	72735400	72735600	E59
chr18	72735600	72735800	E51
chr18	72735800	72736000	E60
chr18	72736000	72736200	E43
chr18	72736200	72736400	E57
chr18	72736400	72736600	E58
chr18	72736600	72736800	E52
chr18	72736800	72737000	E36
chr18	72737000	72737200	E38
chr18	72737200	72737400	E13
chr18	72737400	72738800	E74
chr18	72738800	72739000	E71
chr18	72739000	72739600	E74
chr18	72739600	72739800	E72
chr18	72739800	72740200	E74
chr18	72740200	72740400	E46
chr18	72740400	72741200	E74
chr18	72741200	72741400	E48
chr18	72741400	72741800	E37
chr18	72741800	72742000	E13
chr18	72742000	72747600	E74
chr18	72747600	72747800	E54
chr18	72747800	72748000	E37
chr18	72748000	72748200	E56
chr18	72748200	72748400	E25
chr18	72748400	72749400	E83
chr18	72749400	72749600	E25
chr18	72749600	72750400	E83
chr18	72750400	72752800	E82
chr18	72752800	72753000	E45
chr18	72753000	72753600	E55
chr18	72753600	72753800	E37
chr18	72753800	72754200	E74
chr18	72754200	72754400	E80
chr18	72754400	72757000	E74
chr18	72757000	72757200	E45
chr18	72757200	72757400	E72
chr18	72757400	72757800	E74
chr18	72757800	72758000	E72
chr18	72758000	72758800	E74
chr18	72758800	72759000	E77
chr18	72759000	72760000	E74
chr18	72760000	72760200	E80
chr18	72760200	72760400	E72
chr18	72760400	72760600	E74
chr18	72760600	72760800	E49
chr18	72760800	72762600	E74
chr18	72762600	72762800	E55
chr18	72762800	72763000	E38
chr18	72763000	72763200	E55
chr18	72763200	72763600	E74
chr18	72763600	72763800	E48
chr18	72763800	72765600	E74
chr18	72765600	72765800	E72
chr18	72765800	72767000	E74
chr18	72767000	72767200	E76
chr18	72767200	72767400	E48
chr18	72767400	72767800	E74
chr18	72767800	72768000	E71
chr18	72768000	72768200	E72
chr18	72768200	72768600	E25
chr18	72768600	72768800	E83
chr18	72768800	72769000	E12
chr18	72769000	72769200	E5
chr18	72769200	72769600	E4
chr18	72769600	72769800	E5
chr18	72769800	72770400	E82
chr18	72770400	72770600	E45
chr18	72770600	72770800	E72
chr18	72770800	72771600	E74
chr18	72771600	72771800	E72
chr18	72771800	72772000	E44
chr18	72772000	72772200	E46
chr18	72772200	72772400	E45
chr18	72772400	72773600	E74
chr18	72773600	72773800	E46
chr18	72773800	72775400	E74
chr18	72775400	72775600	E71
chr18	72775600	72776000	E74
chr18	72776000	72776400	E72
chr18	72776400	72777000	E74
chr18	72777000	72777200	E72
chr18	72777200	72777600	E74
chr18	72777600	72777800	E46
chr18	72777800	72778000	E48
chr18	72778000	72779200	E74
chr18	72779200	72779400	E45
chr18	72779400	72779600	E74
chr18	72779600	72779800	E45
chr18	72779800	72780000	E44
chr18	72780000	72780200	E45
chr18	72780200	72780600	E74
chr18	72780600	72780800	E48
chr18	72780800	72781600	E74
chr18	72781600	72781800	E48
chr18	72781800	72782200	E55
chr18	72782200	72782400	E54
chr18	72782400	72782600	E42
chr18	72782600	72782800	E51
chr18	72782800	72783400	E85
chr18	72783400	72783600	E51
chr18	72783600	72783800	E42
chr18	72783800	72784000	E58
chr18	72784000	72784200	E13
chr18	72784200	72784600	E74
chr18	72784600	72784800	E72
chr18	72784800	72785000	E45
chr18	72785000	72785200	E46
chr18	72785200	72785600	E74
chr18	72785600	72785800	E49
chr18	72785800	72789200	E74
chr18	72789200	72789400	E46
chr18	72789400	72790800	E74
chr18	72790800	72791000	E46
chr18	72791000	72791200	E80
chr18	72791200	72792200	E74
chr18	72792200	72792400	E48
chr18	72792400	72793400	E74
chr18	72793400	72793800	E72
chr18	72793800	72796000	E74
chr18	72796000	72796200	E46
chr18	72796200	72800200	E74
chr18	72800200	72800400	E72
chr18	72800400	72801400	E74
chr18	72801400	72801600	E48
chr18	72801600	72803600	E74
chr18	72803600	72803800	E55
chr18	72803800	72804000	E38
chr18	72804000	72805200	E74
chr18	72805200	72805400	E72
chr18	72805400	72809000	E74
chr18	72809000	72809400	E72
chr18	72809400	72812000	E74
chr18	72812000	72812200	E72
chr18	72812200	72813400	E74
chr18	72813400	72813600	E46
chr18	72813600	72814200	E74
chr18	72814200	72814400	E72
chr18	72814400	72815200	E74
chr18	72815200	72815400	E75
chr18	72815400	72818000	E74
chr18	72818000	72818200	E78
chr18	72818200	72818600	E45
chr18	72818600	72819600	E74
chr18	72819600	72819800	E81
chr18	72819800	72821600	E74
chr18	72821600	72821800	E46
chr18	72821800	72823800	E74
chr18	72823800	72824200	E72
chr18	72824200	72824400	E74
chr18	72824400	72824600	E46
chr18	72824600	72824800	E72
chr18	72824800	72825000	E74
chr18	72825000	72825200	E48
chr18	72825200	72825400	E72
chr18	72825400	72830600	E74
chr18	72830600	72830800	E72
chr18	72830800	72831400	E74
chr18	72831400	72831600	E46
chr18	72831600	72832200	E74
chr18	72832200	72832400	E77
chr18	72832400	72832800	E82
chr18	72832800	72833600	E83
chr18	72833600	72833800	E82
chr18	72833800	72834000	E25
chr18	72834000	72834600	E82
chr18	72834600	72836200	E74
chr18	72836200	72836400	E49
chr18	72836400	72837400	E74
chr18	72837400	72837600	E48
chr18	72837600	72839400	E74
chr18	72839400	72839600	E48
chr18	72839600	72841400	E74
chr18	72841400	72841600	E46
chr18	72841600	72843800	E74
chr18	72843800	72844000	E72
chr18	72844000	72846400	E74
chr18	72846400	72846600	E72
chr18	72846600	72848600	E74
chr18	72848600	72848800	E45
chr18	72848800	72850400	E74
chr18	72850400	72850600	E76
chr18	72850600	72852400	E74
chr18	72852400	72852600	E72
chr18	72852600	72852800	E74
chr18	72852800	72853000	E78
chr18	72853000	72854200	E74
chr18	72854200	72854400	E46
chr18	72854400	72854600	E72
chr18	72854600	72854800	E34
chr18	72854800	72857800	E74
chr18	72857800	72858000	E76
chr18	72858000	72860000	E74
chr18	72860000	72860200	E48
chr18	72860200	72864000	E74
chr18	72864000	72864200	E45
chr18	72864200	72865000	E74
chr18	72865000	72865200	E76
chr18	72865200	72868600	E74
chr18	72868600	72868800	E48
chr18	72868800	72870200	E74
chr18	72870200	72870400	E72
chr18	72870400	72871000	E74
chr18	72871000	72871200	E72
chr18	72871200	72873200	E74
chr18	72873200	72873400	E31
chr18	72873400	72873600	E30
chr18	72873600	72873800	E24
chr18	72873800	72874000	E27
chr18	72874000	72874200	E33
chr18	72874200	72876600	E74
chr18	72876600	72876800	E72
chr18	72876800	72878400	E74
chr18	72878400	72878600	E79
chr18	72878600	72878800	E71
chr18	72878800	72879000	E74
chr18	72879000	72879200	E72
chr18	72879200	72879400	E74
chr18	72879400	72879600	E72
chr18	72879600	72881800	E74
chr18	72881800	72882000	E46
chr18	72882000	72883200	E74
chr18	72883200	72883400	E76
chr18	72883400	72883600	E72
chr18	72883600	72884000	E74
chr18	72884000	72884200	E71
chr18	72884200	72884400	E74
chr18	72884400	72884600	E48
chr18	72884600	72885200	E34
chr18	72885200	72885400	E33
chr18	72885400	72886000	E34
chr18	72886000	72886200	E36
chr18	72886200	72886400	E37
chr18	72886400	72887200	E74
chr18	72887200	72887400	E44
chr18	72887400	72889200	E74
chr18	72889200	72889400	E45
chr18	72889400	72891800	E74
chr18	72891800	72892000	E48
chr18	72892000	72892200	E76
chr18	72892200	72892400	E56
chr18	72892400	72892600	E55
chr18	72892600	72892800	E38
chr18	72892800	72893000	E37
chr18	72893000	72893200	E55
chr18	72893200	72895000	E74
chr18	72895000	72895200	E72
chr18	72895200	72897600	E74
chr18	72897600	72897800	E48
chr18	72897800	72899600	E74
chr18	72899600	72899800	E72
chr18	72899800	72900000	E46
chr18	72900000	72901200	E74
chr18	72901200	72901400	E72
chr18	72901400	72904000	E74
chr18	72904000	72904200	E37
chr18	72904200	72910800	E74
chr18	72910800	72911000	E78
chr18	72911000	72911400	E74
chr18	72911400	72911600	E72
chr18	72911600	72913600	E74
chr18	72913600	72913800	E55
chr18	72913800	72914000	E37
chr18	72914000	72914400	E74
chr18	72914400	72914600	E75
chr18	72914600	72914800	E79
chr18	72914800	72915000	E74
chr18	72915000	72915200	E25
chr18	72915200	72916200	E82
chr18	72916200	72916400	E38
chr18	72916400	72916600	E31
chr18	72916600	72916800	E30
chr18	72916800	72917000	E32
chr18	72917000	72917600	E30
chr18	72917600	72918000	E32
chr18	72918000	72918400	E82
chr18	72918400	72918600	E25
chr18	72918600	72918800	E23
chr18	72918800	72919000	E30
chr18	72919000	72919200	E29
chr18	72919200	72919400	E26
chr18	72919400	72919600	E28
chr18	72919600	72919800	E20
chr18	72919800	72920200	E85
chr18	72920200	72920400	E20
chr18	72920400	72920600	E19
chr18	72920600	72920800	E20
chr18	72920800	72921000	E85
chr18	72921000	72921200	E19
chr18	72921200	72921400	E20
chr18	72921400	72921600	E19
chr18	72921600	72921800	E20
chr18	72921800	72922600	E85
chr18	72922600	72922800	E19
chr18	72922800	72923000	E20
chr18	72923000	72923400	E19
chr18	72923400	72923600	E21
chr18	72923600	72923800	E19
chr18	72923800	72924200	E20
chr18	72924200	72924400	E28
chr18	72924400	72924600	E29
chr18	72924600	72924800	E26
chr18	72924800	72925000	E27
chr18	72925000	72925200	E23
chr18	72925200	72925400	E25
chr18	72925400	72925800	E23
chr18	72925800	72926000	E82
chr18	72926000	72926200	E25
chr18	72926200	72926800	E82
chr18	72926800	72927000	E25
chr18	72927000	72927400	E82
chr18	72927400	72928000	E25
chr18	72928000	72928200	E24
chr18	72928200	72928400	E30
chr18	72928400	72928600	E24
chr18	72928600	72928800	E22
chr18	72928800	72929200	E83
chr18	72929200	72931000	E82
chr18	72931000	72931200	E25
chr18	72931200	72932000	E82
chr18	72932000	72932200	E6
chr18	72932200	72932400	E7
chr18	72932400	72933400	E82
chr18	72933400	72933600	E48
chr18	72933600	72933800	E36
chr18	72933800	72934000	E37
chr18	72934000	72934400	E36
chr18	72934400	72934600	E35
chr18	72934600	72934800	E76
chr18	72934800	72936600	E74
chr18	72936600	72936800	E46
chr18	72936800	72937000	E74
chr18	72937000	72937200	E72
chr18	72937200	72937600	E74
chr18	72937600	72937800	E45
chr18	72937800	72938000	E44
chr18	72938000	72938200	E6
chr18	72938200	72938400	E50
chr18	72938400	72939000	E33
chr18	72939000	72939200	E30
chr18	72939200	72939400	E33
chr18	72939400	72939600	E30
chr18	72939600	72939800	E32
chr18	72939800	72940000	E37
chr18	72940000	72940400	E48
chr18	72940400	72940800	E74
chr18	72940800	72941000	E48
chr18	72941000	72942200	E74
chr18	72942200	72942400	E44
chr18	72942400	72942600	E72
chr18	72942600	72942800	E74
chr18	72942800	72943000	E48
chr18	72943000	72943200	E74
chr18	72943200	72943600	E48
chr18	72943600	72944400	E74
chr18	72944400	72944600	E48
chr18	72944600	72945000	E74
chr18	72945000	72945200	E72
chr18	72945200	72945400	E74
chr18	72945400	72945600	E72
chr18	72945600	72950000	E74
chr18	72950000	72950200	E71
chr18	72950200	72950800	E74
chr18	72950800	72951000	E46
chr18	72951000	72951400	E74
chr18	72951400	72951600	E78
chr18	72951600	72952000	E45
chr18	72952000	72953000	E74
chr18	72953000	72953200	E71
chr18	72953200	72953600	E74
chr18	72953600	72953800	E45
chr18	72953800	72958200	E74
chr18	72958200	72958400	E82
chr18	72958400	72958600	E7
chr18	72958600	72958800	E8
chr18	72958800	72959000	E43
chr18	72959000	72959200	E22
chr18	72959200	72959400	E70
chr18	72959400	72959600	E20
chr18	72959600	72960000	E19
chr18	72960000	72960200	E85
chr18	72960200	72960400	E21
chr18	72960400	72960600	E24
chr18	72960600	72960800	E22
chr18	72960800	72961000	E57
chr18	72961000	72961200	E35
chr18	72961200	72962200	E34
chr18	72962200	72962600	E74
chr18	72962600	72962800	E46
chr18	72962800	72963800	E74
chr18	72963800	72964000	E25
chr18	72964000	72964200	E82
chr18	72964200	72965000	E74
chr18	72965000	72965200	E82
chr18	72965200	72965400	E25
chr18	72965400	72969000	E74
chr18	72969000	72969200	E77
chr18	72969200	72972800	E74
chr18	72972800	72973000	E25
chr18	72973000	72973200	E22
chr18	72973200	72973600	E17
chr18	72973600	72974000	E67
chr18	72974000	72974200	E51
chr18	72974200	72974400	E17
chr18	72974400	72974600	E18
chr18	72974600	72974800	E15
chr18	72974800	72975000	E16
chr18	72975000	72975200	E82
chr18	72975200	72975400	E25
chr18	72975400	72977200	E74
chr18	72977200	72977400	E72
chr18	72977400	72978800	E74
chr18	72978800	72979200	E82
chr18	72979200	72979400	E22
chr18	72979400	72979600	E27
chr18	72979600	72979800	E30
chr18	72979800	72980200	E24
chr18	72980200	72980400	E23
chr18	72980400	72981600	E55
chr18	72981600	72983200	E74
chr18	72983200	72983400	E72
chr18	72983400	72985200	E74
chr18	72985200	72985400	E75
chr18	72985400	72985600	E74
chr18	72985600	72985800	E44
chr18	72985800	72986000	E37
chr18	72986000	72986200	E46
chr18	72986200	72990400	E74
chr18	72990400	72990600	E45
chr18	72990600	72990800	E46
chr18	72990800	72995200	E74
chr18	72995200	72995400	E72
chr18	72995400	72998200	E74
chr18	72998200	72998400	E72
chr18	72998400	72998600	E74
chr18	72998600	72998800	E72
chr18	72998800	73000000	E74
chr18	73000000	73000200	E79
chr18	73000200	73001400	E74
chr18	73001400	73001600	E72
chr18	73001600	73002000	E74
chr18	73002000	73002200	E72
chr18	73002200	73002600	E74
chr18	73002600	73002800	E46
chr18	73002800	73003600	E74
chr18	73003600	73003800	E46
chr18	73003800	73004600	E74
chr18	73004600	73005000	E82
chr18	73005000	73005200	E25
chr18	73005200	73005600	E82
chr18	73005600	73005800	E44
chr18	73005800	73006000	E74
chr18	73006000	73006200	E45
chr18	73006200	73007000	E74
chr18	73007000	73007200	E81
chr18	73007200	73009600	E74
chr18	73009600	73009800	E44
chr18	73009800	73010800	E74
chr18	73010800	73011000	E46
chr18	73011000	73011200	E72
chr18	73011200	73012400	E74
chr18	73012400	73012600	E13
chr18	73012600	73013400	E74
chr18	73013400	73013600	E48
chr18	73013600	73015000	E74
chr18	73015000	73015200	E72
chr18	73015200	73015400	E46
chr18	73015400	73016200	E74
chr18	73016200	73016400	E78
chr18	73016400	73017000	E74
chr18	73017000	73017200	E78
chr18	73017200	73018800	E74
chr18	73018800	73019000	E48
chr18	73019000	73019200	E38
chr18	73019200	73019400	E48
chr18	73019400	73019800	E74
chr18	73019800	73020200	E48
chr18	73020200	73021600	E74
chr18	73021600	73021800	E46
chr18	73021800	73022400	E74
chr18	73022400	73022600	E72
chr18	73022600	73025400	E74
chr18	73025400	73025600	E79
chr18	73025600	73029200	E74
chr18	73029200	73030000	E82
chr18	73030000	73030200	E25
chr18	73030200	73032400	E74
chr18	73032400	73032600	E48
chr18	73032600	73033800	E74
chr18	73033800	73034000	E72
chr18	73034000	73034400	E74
chr18	73034400	73034600	E46
chr18	73034600	73039000	E74
chr18	73039000	73039200	E25
chr18	73039200	73040400	E74
chr18	73040400	73040600	E48
chr18	73040600	73041800	E74
chr18	73041800	73042000	E72
chr18	73042000	73049600	E74
chr18	73049600	73049800	E78
chr18	73049800	73052200	E82
chr18	73052200	73052400	E8
chr18	73052400	73052600	E5
chr18	73052600	73052800	E13
chr18	73052800	73054000	E74
chr18	73054000	73054200	E72
chr18	73054200	73056200	E74
chr18	73056200	73056400	E48
chr18	73056400	73056800	E74
chr18	73056800	73057000	E45
chr18	73057000	73058600	E74
chr18	73058600	73058800	E72
chr18	73058800	73063200	E74
chr18	73063200	73063400	E46
chr18	73063400	73063600	E72
chr18	73063600	73064800	E74
chr18	73064800	73065000	E49
chr18	73065000	73072200	E73
chr18	73072200	73073600	E74
chr18	73073600	73073800	E75
chr18	73073800	73074000	E80
chr18	73074000	73079600	E74
chr18	73079600	73079800	E80
chr18	73079800	73080200	E74
chr18	73080200	73080400	E48
chr18	73080400	73080800	E74
chr18	73080800	73081000	E46
chr18	73081000	73081200	E71
chr18	73081200	73081400	E77
chr18	73081400	73081600	E45
chr18	73081600	73085600	E74
chr18	73085600	73085800	E72
chr18	73085800	73086800	E74
chr18	73086800	73087000	E71
chr18	73087000	73087200	E72
chr18	73087200	73087400	E44
chr18	73087400	73087600	E74
chr18	73087600	73087800	E72
chr18	73087800	73089600	E74
chr18	73089600	73089800	E72
chr18	73089800	73093600	E74
chr18	73093600	73093800	E72
chr18	73093800	73094200	E74
chr18	73094200	73094400	E72
chr18	73094400	73094600	E46
chr18	73094600	73094800	E74
chr18	73094800	73095200	E82
chr18	73095200	73095400	E7
chr18	73095400	73095600	E5
chr18	73095600	73095800	E7
chr18	73095800	73096000	E5
chr18	73096000	73096200	E12
chr18	73096200	73096400	E83
chr18	73096400	73096800	E12
chr18	73096800	73097000	E8
chr18	73097000	73097200	E25
chr18	73097200	73097800	E82
chr18	73097800	73098000	E48
chr18	73098000	73098600	E74
chr18	73098600	73098800	E48
chr18	73098800	73101800	E74
chr18	73101800	73102000	E71
chr18	73102000	73103000	E74
chr18	73103000	73103200	E72
chr18	73103200	73109800	E74
chr18	73109800	73110000	E71
chr18	73110000	73113200	E74
chr18	73113200	73113400	E72
chr18	73113400	73113600	E80
chr18	73113600	73116200	E74
chr18	73116200	73116400	E76
chr18	73116400	73121600	E74
chr18	73121600	73121800	E72
chr18	73121800	73122000	E45
chr18	73122000	73126000	E74
chr18	73126000	73126200	E72
chr18	73126200	73127000	E74
chr18	73127000	73127200	E46
chr18	73127200	73134000	E74
chr18	73134000	73134400	E72
chr18	73134400	73134600	E45
chr18	73134600	73134800	E74
chr18	73134800	73135000	E45
chr18	73135000	73135200	E46
chr18	73135200	73135400	E45
chr18	73135400	73137200	E74
chr18	73137200	73137400	E72
chr18	73137400	73137600	E71
chr18	73137600	73137800	E74
chr18	73137800	73138000	E48
chr18	73138000	73142200	E74
chr18	73142200	73142400	E48
chr18	73142400	73142600	E46
chr18	73142600	73143400	E74
chr18	73143400	73143600	E72
chr18	73143600	73148600	E74
chr18	73148600	73148800	E48
chr18	73148800	73150800	E74
chr18	73150800	73151000	E76
chr18	73151000	73151200	E74
chr18	73151200	73151400	E72
chr18	73151400	73153600	E74
chr18	73153600	73153800	E48
chr18	73153800	73154000	E71
chr18	73154000	73157000	E74
chr18	73157000	73157200	E46
chr18	73157200	73158000	E74
chr18	73158000	73158200	E72
chr18	73158200	73164800	E74
chr18	73164800	73165000	E25
chr18	73165000	73165200	E74
chr18	73165200	73165400	E72
chr18	73165400	73166600	E74
chr18	73166600	73166800	E48
chr18	73166800	73167000	E74
chr18	73167000	73167200	E48
chr18	73167200	73167600	E82
chr18	73167600	73167800	E7
chr18	73167800	73168000	E32
chr18	73168000	73169200	E82
chr18	73169200	73169400	E25
chr18	73169400	73175200	E74
chr18	73175200	73175400	E45
chr18	73175400	73177000	E74
chr18	73177000	73177200	E45
chr18	73177200	73179600	E74
chr18	73179600	73179800	E49
chr18	73179800	73180000	E72
chr18	73180000	73181400	E74
chr18	73181400	73181600	E72
chr18	73181600	73183400	E74
chr18	73183400	73183600	E78
chr18	73183600	73190800	E74
chr18	73190800	73191000	E25
chr18	73191000	73191200	E82
chr18	73191200	73194200	E74
chr18	73194200	73194400	E72
chr18	73194400	73194800	E74
chr18	73194800	73195000	E48
chr18	73195000	73196400	E74
chr18	73196400	73196600	E76
chr18	73196600	73199400	E74
chr18	73199400	73199600	E72
chr18	73199600	73200200	E74
chr18	73200200	73200400	E72
chr18	73200400	73200600	E74
chr18	73200600	73200800	E48
chr18	73200800	73201000	E46
chr18	73201000	73201200	E72
chr18	73201200	73202400	E74
chr18	73202400	73202600	E72
chr18	73202600	73204200	E74
chr18	73204200	73204400	E72
chr18	73204400	73208200	E74
chr18	73208200	73208400	E81
chr18	73208400	73211600	E74
chr18	73211600	73211800	E72
chr18	73211800	73213400	E74
chr18	73213400	73213600	E72
chr18	73213600	73214600	E74
chr18	73214600	73214800	E46
chr18	73214800	73216800	E74
chr18	73216800	73217000	E45
chr18	73217000	73217400	E74
chr18	73217400	73217600	E72
chr18	73217600	73219200	E74
chr18	73219200	73219400	E45
chr18	73219400	73223800	E74
chr18	73223800	73224000	E72
chr18	73224000	73226400	E74
chr18	73226400	73226600	E45
chr18	73226600	73227200	E74
chr18	73227200	73227400	E46
chr18	73227400	73228000	E74
chr18	73228000	73228200	E71
chr18	73228200	73228600	E74
chr18	73228600	73228800	E71
chr18	73228800	73237000	E74
chr18	73237000	73237200	E46
chr18	73237200	73238000	E74
chr18	73238000	73238200	E72
chr18	73238200	73239000	E74
chr18	73239000	73239200	E46
chr18	73239200	73240800	E74
chr18	73240800	73241000	E72
chr18	73241000	73242000	E74
chr18	73242000	73242200	E46
chr18	73242200	73242400	E72
chr18	73242400	73254800	E73
chr18	73254800	73255000	E46
chr18	73255000	73255800	E74
chr18	73255800	73256000	E80
chr18	73256000	73256200	E45
chr18	73256200	73257000	E74
chr18	73257000	73257400	E72
chr18	73257400	73259400	E74
chr18	73259400	73259600	E72
chr18	73259600	73267400	E73
chr18	73267400	73267600	E75
chr18	73267600	73269000	E74
chr18	73269000	73269200	E46
chr18	73269200	73269600	E74
chr18	73269600	73270000	E46
chr18	73270000	73271600	E74
chr18	73271600	73271800	E48
chr18	73271800	73274600	E74
chr18	73274600	73274800	E72
chr18	73274800	73276400	E74
chr18	73276400	73276600	E72
chr18	73276600	73277400	E74
chr18	73277400	73277600	E46
chr18	73277600	73277800	E72
chr18	73277800	73278800	E74
chr18	73278800	73279000	E49
chr18	73279000	73281200	E74
chr18	73281200	73281400	E44
chr18	73281400	73282200	E74
chr18	73282200	73282400	E45
chr18	73282400	73286400	E74
chr18	73286400	73286600	E72
chr18	73286600	73293200	E74
chr18	73293200	73293400	E72
chr18	73293400	73293600	E45
chr18	73293600	73295000	E74
chr18	73295000	73295200	E48
chr18	73295200	73295400	E76
chr18	73295400	73297000	E74
chr18	73297000	73297200	E79
chr18	73297200	73299200	E74
chr18	73299200	73299400	E72
chr18	73299400	73300200	E74
chr18	73300200	73300400	E78
chr18	73300400	73307600	E73
chr18	73307600	73307800	E47
chr18	73307800	73311800	E73
chr18	73311800	73312000	E71
chr18	73312000	73316200	E74
chr18	73316200	73316400	E46
chr18	73316400	73318600	E74
chr18	73318600	73318800	E72
chr18	73318800	73320000	E74
chr18	73320000	73320200	E75
chr18	73320200	73326000	E73
chr18	73326000	73326200	E46
chr18	73326200	73326400	E72
chr18	73326400	73328000	E74
chr18	73328000	73328200	E81
chr18	73328200	73330400	E74
chr18	73330400	73330600	E79
chr18	73330600	73344200	E73
chr18	73344200	73344400	E47
chr18	73344400	73345200	E73
chr18	73345200	73345400	E72
chr18	73345400	73348000	E74
chr18	73348000	73348200	E72
chr18	73348200	73350400	E74
chr18	73350400	73350600	E80
chr18	73350600	73352000	E74
chr18	73352000	73352200	E72
chr18	73352200	73352600	E74
chr18	73352600	73352800	E72
chr18	73352800	73356200	E74
chr18	73356200	73356400	E76
chr18	73356400	73356600	E46
chr18	73356600	73357600	E74
chr18	73357600	73357800	E72
chr18	73357800	73365800	E73
chr18	73365800	73367400	E74
chr18	73367400	73367600	E49
chr18	73367600	73383400	E73
chr18	73383400	73383600	E72
chr18	73383600	73384000	E74
chr18	73384000	73384200	E25
chr18	73384200	73386800	E74
chr18	73386800	73387000	E79
chr18	73387000	73387400	E74
chr18	73387400	73387600	E72
chr18	73387600	73389000	E74
chr18	73389000	73390800	E73
chr18	73390800	73391000	E78
chr18	73391000	73399800	E73
chr18	73399800	73400200	E72
chr18	73400200	73404200	E73
chr18	73404200	73404400	E47
chr18	73404400	73404600	E72
chr18	73404600	73413400	E73
chr18	73413400	73413600	E47
chr18	73413600	73415400	E73
chr18	73415400	73415600	E72
chr18	73415600	73416600	E74
chr18	73416600	73416800	E72
chr18	73416800	73418200	E74
chr18	73418200	73418400	E79
chr18	73418400	73420800	E74
chr18	73420800	73421000	E72
chr18	73421000	73422800	E74
chr18	73422800	73423000	E72
chr18	73423000	73423400	E74
chr18	73423400	73423600	E46
chr18	73423600	73424000	E74
chr18	73424000	73424200	E72
chr18	73424200	73424400	E74
chr18	73424400	73424600	E46
chr18	73424600	73424800	E74
chr18	73424800	73425000	E75
chr18	73425000	73427200	E74
chr18	73427200	73427400	E76
chr18	73427400	73428800	E74
chr18	73428800	73429200	E72
chr18	73429200	73429800	E74
chr18	73429800	73430000	E46
chr18	73430000	73430800	E74
chr18	73430800	73431000	E45
chr18	73431000	73435400	E74
chr18	73435400	73435600	E48
chr18	73435600	73437800	E74
chr18	73437800	73438000	E46
chr18	73438000	73438200	E74
chr18	73438200	73438400	E72
chr18	73438400	73441400	E74
chr18	73441400	73441600	E72
chr18	73441600	73445000	E74
chr18	73445000	73445400	E46
chr18	73445400	73446600	E74
chr18	73446600	73446800	E48
chr18	73446800	73447000	E72
chr18	73447000	73447200	E45
chr18	73447200	73448200	E74
chr18	73448200	73448400	E48
chr18	73448400	73448600	E74
chr18	73448600	73448800	E48
chr18	73448800	73449600	E74
chr18	73449600	73449800	E46
chr18	73449800	73452400	E74
chr18	73452400	73452600	E80
chr18	73452600	73453600	E74
chr18	73453600	73453800	E72
chr18	73453800	73456400	E74
chr18	73456400	73456600	E72
chr18	73456600	73457800	E74
chr18	73457800	73458000	E47
chr18	73458000	73468200	E73
chr18	73468200	73470000	E74
chr18	73470000	73470200	E72
chr18	73470200	73472200	E74
chr18	73472200	73472400	E46
chr18	73472400	73474600	E74
chr18	73474600	73474800	E72
chr18	73474800	73480400	E74
chr18	73480400	73480600	E72
chr18	73480600	73483600	E74
chr18	73483600	73483800	E49
chr18	73483800	73484000	E72
chr18	73484000	73486000	E74
chr18	73486000	73486200	E71
chr18	73486200	73486400	E72
chr18	73486400	73488200	E74
chr18	73488200	73488400	E45
chr18	73488400	73489000	E74
chr18	73489000	73489200	E46
chr18	73489200	73493000	E74
chr18	73493000	73493200	E72
chr18	73493200	73493800	E74
chr18	73493800	73494000	E72
chr18	73494000	73496400	E74
chr18	73496400	73496600	E45
chr18	73496600	73496800	E77
chr18	73496800	73500000	E74
chr18	73500000	73500200	E75
chr18	73500200	73501200	E74
chr18	73501200	73501400	E72
chr18	73501400	73504400	E74
chr18	73504400	73504600	E48
chr18	73504600	73504800	E46
chr18	73504800	73513000	E73
chr18	73513000	73513200	E72
chr18	73513200	73515400	E74
chr18	73515400	73515600	E44
chr18	73515600	73520600	E74
chr18	73520600	73520800	E72
chr18	73520800	73527200	E73
chr18	73527200	73527400	E45
chr18	73527400	73527600	E74
chr18	73527600	73527800	E72
chr18	73527800	73530000	E74
chr18	73530000	73530200	E78
chr18	73530200	73530800	E74
chr18	73530800	73531000	E48
chr18	73531000	73531800	E74
chr18	73531800	73532000	E48
chr18	73532000	73540600	E74
chr18	73540600	73540800	E48
chr18	73540800	73541800	E74
chr18	73541800	73542000	E72
chr18	73542000	73542200	E46
chr18	73542200	73543600	E74
chr18	73543600	73543800	E46
chr18	73543800	73544000	E48
chr18	73544000	73544200	E72
chr18	73544200	73544800	E74
chr18	73544800	73545000	E79
chr18	73545000	73545800	E74
chr18	73545800	73546000	E46
chr18	73546000	73546800	E73
chr18	73546800	73547000	E47
chr18	73547000	73556800	E73
chr18	73556800	73557000	E80
chr18	73557000	73558000	E74
chr18	73558000	73558200	E46
chr18	73558200	73566200	E73
chr18	73566200	73566400	E46
chr18	73566400	73566600	E72
chr18	73566600	73576800	E73
chr18	73576800	73577000	E79
chr18	73577000	73579000	E74
chr18	73579000	73579200	E46
chr18	73579200	73579400	E74
chr18	73579400	73579600	E72
chr18	73579600	73586800	E73
chr18	73586800	73587000	E47
chr18	73587000	73590200	E73
chr18	73590200	73590400	E72
chr18	73590400	73591800	E74
chr18	73591800	73592000	E49
chr18	73592000	73592600	E74
chr18	73592600	73593000	E72
chr18	73593000	73593800	E74
chr18	73593800	73594000	E80
chr18	73594000	73594200	E74
chr18	73594200	73594400	E46
chr18	73594400	73595400	E74
chr18	73595400	73595600	E72
chr18	73595600	73595800	E81
chr18	73595800	73598400	E74
chr18	73598400	73598600	E48
chr18	73598600	73600000	E74
chr18	73600000	73600200	E45
chr18	73600200	73606600	E73
chr18	73606600	73606800	E72
chr18	73606800	73609600	E74
chr18	73609600	73609800	E72
chr18	73609800	73610000	E74
chr18	73610000	73610200	E46
chr18	73610200	73611800	E74
chr18	73611800	73612000	E80
chr18	73612000	73614000	E74
chr18	73614000	73614200	E72
chr18	73614200	73622000	E73
chr18	73622000	73622200	E72
chr18	73622200	73622400	E81
chr18	73622400	73628400	E73
chr18	73628400	73628600	E72
chr18	73628600	73629400	E74
chr18	73629400	73629600	E48
chr18	73629600	73631600	E74
chr18	73631600	73631800	E46
chr18	73631800	73634800	E74
chr18	73634800	73635000	E72
chr18	73635000	73635400	E74
chr18	73635400	73635600	E49
chr18	73635600	73635800	E72
chr18	73635800	73637600	E74
chr18	73637600	73637800	E72
chr18	73637800	73642000	E74
chr18	73642000	73642200	E72
chr18	73642200	73642800	E74
chr18	73642800	73643000	E48
chr18	73643000	73644200	E74
chr18	73644200	73644400	E46
chr18	73644400	73644600	E72
chr18	73644600	73648200	E74
chr18	73648200	73648400	E77
chr18	73648400	73649800	E74
chr18	73649800	73650000	E72
chr18	73650000	73658400	E73
chr18	73658400	73658600	E75
chr18	73658600	73658800	E45
chr18	73658800	73661800	E74
chr18	73661800	73662000	E71
chr18	73662000	73665400	E74
chr18	73665400	73665600	E71
chr18	73665600	73668600	E74
chr18	73668600	73668800	E72
chr18	73668800	73673200	E73
chr18	73673200	73673400	E47
chr18	73673400	73683000	E73
chr18	73683000	73683200	E47
chr18	73683200	73689400	E73
chr18	73689400	73689600	E71
chr18	73689600	73691000	E74
chr18	73691000	73691200	E72
chr18	73691200	73696200	E73
chr18	73696200	73696400	E46
chr18	73696400	73697800	E74
chr18	73697800	73698000	E72
chr18	73698000	73702400	E73
chr18	73702400	73702600	E47
chr18	73702600	73704200	E73
chr18	73704200	73704400	E47
chr18	73704400	73704800	E73
chr18	73704800	73705000	E46
chr18	73705000	73708800	E74
chr18	73708800	73709000	E72
chr18	73709000	73711000	E74
chr18	73711000	73711200	E46
chr18	73711200	73721800	E73
chr18	73721800	73722000	E72
chr18	73722000	73723600	E74
chr18	73723600	73723800	E45
chr18	73723800	73724000	E71
chr18	73724000	73727200	E74
chr18	73727200	73727400	E46
chr18	73727400	73727600	E72
chr18	73727600	73728000	E74
chr18	73728000	73728400	E72
chr18	73728400	73728600	E46
chr18	73728600	73729000	E74
chr18	73729000	73729200	E48
chr18	73729200	73730800	E74
chr18	73730800	73731000	E75
chr18	73731000	73734000	E74
chr18	73734000	73734200	E72
chr18	73734200	73738400	E73
chr18	73738400	73738600	E47
chr18	73738600	73756200	E73
chr18	73756200	73756400	E72
chr18	73756400	73756600	E46
chr18	73756600	73760000	E73
chr18	73760000	73760200	E47
chr18	73760200	73762000	E73
chr18	73762000	73762200	E47
chr18	73762200	73768200	E73
chr18	73768200	73768400	E72
chr18	73768400	73772800	E73
chr18	73772800	73773000	E79
chr18	73773000	73773800	E74
chr18	73773800	73774000	E72
chr18	73774000	73777000	E73
chr18	73777000	73777200	E79
chr18	73777200	73777600	E74
chr18	73777600	73778600	E73
chr18	73778600	73778800	E47
chr18	73778800	73779800	E73
chr18	73779800	73780200	E47
chr18	73780200	73786600	E73
chr18	73786600	73786800	E47
chr18	73786800	73787800	E73
chr18	73787800	73788000	E45
chr18	73788000	73789400	E74
chr18	73789400	73789600	E72
chr18	73789600	73790800	E74
chr18	73790800	73791000	E76
chr18	73791000	73791200	E48
chr18	73791200	73792400	E74
chr18	73792400	73792600	E71
chr18	73792600	73794600	E74
chr18	73794600	73794800	E71
chr18	73794800	73796400	E74
chr18	73796400	73796600	E79
chr18	73796600	73797000	E72
chr18	73797000	73800200	E74
chr18	73800200	73800400	E45
chr18	73800400	73805200	E74
chr18	73805200	73805400	E72
chr18	73805400	73808000	E74
chr18	73808000	73808200	E46
chr18	73808200	73810000	E74
chr18	73810000	73810200	E72
chr18	73810200	73822000	E73
chr18	73822000	73822200	E47
chr18	73822200	73837800	E73
chr18	73837800	73838000	E47
chr18	73838000	73846200	E73
chr18	73846200	73846400	E72
chr18	73846400	73846600	E74
chr18	73846600	73847000	E72
chr18	73847000	73850400	E74
chr18	73850400	73850600	E72
chr18	73850600	73854000	E74
chr18	73854000	73854200	E72
chr18	73854200	73856800	E74
chr18	73856800	73857000	E46
chr18	73857000	73857200	E72
chr18	73857200	73861200	E74
chr18	73861200	73861400	E72
chr18	73861400	73861600	E71
chr18	73861600	73863200	E74
chr18	73863200	73863400	E72
chr18	73863400	73863600	E74
chr18	73863600	73863800	E49
chr18	73863800	73864600	E74
chr18	73864600	73864800	E46
chr18	73864800	73870200	E74
chr18	73870200	73870400	E72
chr18	73870400	73871400	E74
chr18	73871400	73871600	E45
chr18	73871600	73872800	E74
chr18	73872800	73873000	E82
chr18	73873000	73874000	E74
chr18	73874000	73874200	E46
chr18	73874200	73874400	E74
chr18	73874400	73874600	E72
chr18	73874600	73876600	E74
chr18	73876600	73876800	E46
chr18	73876800	73877400	E74
chr18	73877400	73877600	E72
chr18	73877600	73883600	E74
chr18	73883600	73883800	E72
chr18	73883800	73884000	E74
chr18	73884000	73884200	E72
chr18	73884200	73884400	E74
chr18	73884400	73884600	E72
chr18	73884600	73886200	E74
chr18	73886200	73886400	E72
chr18	73886400	73887200	E74
chr18	73887200	73887400	E72
chr18	73887400	73887600	E74
chr18	73887600	73887800	E80
chr18	73887800	73889000	E74
chr18	73889000	73889200	E72
chr18	73889200	73890600	E73
chr18	73890600	73890800	E47
chr18	73890800	73902000	E73
chr18	73902000	73902200	E47
chr18	73902200	73904800	E73
chr18	73904800	73905000	E72
chr18	73905000	73905200	E45
chr18	73905200	73909400	E74
chr18	73909400	73909600	E13
chr18	73909600	73910600	E74
chr18	73910600	73910800	E48
chr18	73910800	73911800	E74
chr18	73911800	73912000	E45
chr18	73912000	73912200	E72
chr18	73912200	73914400	E74
chr18	73914400	73914600	E25
chr18	73914600	73920400	E74
chr18	73920400	73920600	E32
chr18	73920600	73921200	E25
chr18	73921200	73923200	E74
chr18	73923200	73923400	E72
chr18	73923400	73925800	E74
chr18	73925800	73926000	E72
chr18	73926000	73928000	E74
chr18	73928000	73928200	E78
chr18	73928200	73934000	E73
chr18	73934000	73934200	E47
chr18	73934200	73941400	E73
chr18	73941400	73941600	E74
chr18	73941600	73941800	E49
chr18	73941800	73942200	E74
chr18	73942200	73942400	E71
chr18	73942400	73943200	E74
chr18	73943200	73943400	E46
chr18	73943400	73945400	E74
chr18	73945400	73945600	E72
chr18	73945600	73945800	E74
chr18	73945800	73946000	E48
chr18	73946000	73947200	E74
chr18	73947200	73947400	E71
chr18	73947400	73951800	E74
chr18	73951800	73952000	E48
chr18	73952000	73953200	E74
chr18	73953200	73953400	E25
chr18	73953400	73955800	E74
chr18	73955800	73956000	E81
chr18	73956000	73956200	E74
chr18	73956200	73956400	E72
chr18	73956400	73960800	E74
chr18	73960800	73961000	E71
chr18	73961000	73966000	E74
chr18	73966000	73966200	E48
chr18	73966200	73969000	E74
chr18	73969000	73969200	E72
chr18	73969200	73971600	E74
chr18	73971600	73971800	E72
chr18	73971800	73975000	E74
chr18	73975000	73975200	E71
chr18	73975200	73975400	E46
chr18	73975400	73980000	E74
chr18	73980000	73980200	E72
chr18	73980200	73982400	E74
chr18	73982400	73982600	E49
chr18	73982600	73986800	E74
chr18	73986800	73987000	E48
chr18	73987000	73987600	E74
chr18	73987600	73987800	E38
chr18	73987800	73988000	E55
chr18	73988000	73988200	E34
chr18	73988200	73988400	E55
chr18	73988400	73988600	E46
chr18	73988600	73992400	E74
chr18	73992400	73992600	E76
chr18	73992600	73993600	E74
chr18	73993600	73993800	E46
chr18	73993800	73994000	E45
chr18	73994000	73994600	E74
chr18	73994600	73994800	E72
chr18	73994800	73996800	E74
chr18	73996800	73997000	E75
chr18	73997000	73998800	E74
chr18	73998800	73999200	E82
chr18	73999200	73999400	E44
chr18	73999400	74000400	E74
chr18	74000400	74000600	E80
chr18	74000600	74004000	E74
chr18	74004000	74004200	E46
chr18	74004200	74008800	E74
chr18	74008800	74009000	E72
chr18	74009000	74009400	E74
chr18	74009400	74009600	E46
chr18	74009600	74011400	E74
chr18	74011400	74011600	E25
chr18	74011600	74014800	E74
chr18	74014800	74015000	E46
chr18	74015000	74018600	E74
chr18	74018600	74018800	E84
chr18	74018800	74019000	E25
chr18	74019000	74019200	E82
chr18	74019200	74019400	E16
chr18	74019400	74019600	E23
chr18	74019600	74019800	E25
chr18	74019800	74021000	E74
chr18	74021000	74021200	E71
chr18	74021200	74021400	E72
chr18	74021400	74024000	E74
chr18	74024000	74029400	E73
chr18	74029400	74029600	E72
chr18	74029600	74031000	E74
chr18	74031000	74031200	E44
chr18	74031200	74031400	E74
chr18	74031400	74031600	E48
chr18	74031600	74031800	E72
chr18	74031800	74032400	E74
chr18	74032400	74032600	E77
chr18	74032600	74032800	E74
chr18	74032800	74033000	E46
chr18	74033000	74033200	E48
chr18	74033200	74035400	E74
chr18	74035400	74035600	E34
chr18	74035600	74040800	E74
chr18	74040800	74041000	E72
chr18	74041000	74042800	E74
chr18	74042800	74043000	E46
chr18	74043000	74045000	E74
chr18	74045000	74045200	E6
chr18	74045200	74046400	E74
chr18	74046400	74046600	E79
chr18	74046600	74046800	E74
chr18	74046800	74047000	E76
chr18	74047000	74049200	E74
chr18	74049200	74049600	E46
chr18	74049600	74049800	E72
chr18	74049800	74051400	E74
chr18	74051400	74051600	E71
chr18	74051600	74057200	E73
chr18	74057200	74057400	E72
chr18	74057400	74057600	E74
chr18	74057600	74057800	E48
chr18	74057800	74059000	E74
chr18	74059000	74059200	E45
chr18	74059200	74060800	E74
chr18	74060800	74061000	E77
chr18	74061000	74061200	E82
chr18	74061200	74061400	E31
chr18	74061400	74061600	E38
chr18	74061600	74063200	E74
chr18	74063200	74063400	E48
chr18	74063400	74063600	E74
chr18	74063600	74063800	E48
chr18	74063800	74064000	E72
chr18	74064000	74064200	E48
chr18	74064200	74064400	E74
chr18	74064400	74064600	E46
chr18	74064600	74065400	E74
chr18	74065400	74065600	E72
chr18	74065600	74067000	E74
chr18	74067000	74067200	E45
chr18	74067200	74067600	E82
chr18	74067600	74067800	E6
chr18	74067800	74068000	E7
chr18	74068000	74068200	E44
chr18	74068200	74068400	E82
chr18	74068400	74069000	E74
chr18	74069000	74069200	E48
chr18	74069200	74069400	E72
chr18	74069400	74075600	E74
chr18	74075600	74076000	E84
chr18	74076000	74076200	E22
chr18	74076200	74076400	E70
chr18	74076400	74076600	E17
chr18	74076600	74076800	E67
chr18	74076800	74077000	E28
chr18	74077000	74077200	E21
chr18	74077200	74077400	E18
chr18	74077400	74077600	E22
chr18	74077600	74077800	E56
chr18	74077800	74079000	E82
chr18	74079000	74079200	E48
chr18	74079200	74079600	E74
chr18	74079600	74079800	E77
chr18	74079800	74080400	E74
chr18	74080400	74080600	E72
chr18	74080600	74082800	E74
chr18	74082800	74083000	E46
chr18	74083000	74083200	E74
chr18	74083200	74083400	E72
chr18	74083400	74083800	E74
chr18	74083800	74084000	E77
chr18	74084000	74085400	E74
chr18	74085400	74085600	E45
chr18	74085600	74086000	E55
chr18	74086000	74086200	E38
chr18	74086200	74086400	E56
chr18	74086400	74086600	E40
chr18	74086600	74086800	E43
chr18	74086800	74087000	E59
chr18	74087000	74087400	E40
chr18	74087400	74087600	E50
chr18	74087600	74087800	E7
chr18	74087800	74088000	E77
chr18	74088000	74088200	E36
chr18	74088200	74088600	E55
chr18	74088600	74088800	E36
chr18	74088800	74089000	E48
chr18	74089000	74089200	E74
chr18	74089200	74089400	E46
chr18	74089400	74089600	E74
chr18	74089600	74089800	E48
chr18	74089800	74090000	E49
chr18	74090000	74092400	E74
chr18	74092400	74092600	E75
chr18	74092600	74093200	E74
chr18	74093200	74093400	E72
chr18	74093400	74093600	E74
chr18	74093600	74093800	E77
chr18	74093800	74094000	E45
chr18	74094000	74095000	E74
chr18	74095000	74095200	E48
chr18	74095200	74095400	E45
chr18	74095400	74095600	E48
chr18	74095600	74096000	E36
chr18	74096000	74096200	E35
chr18	74096200	74096400	E36
chr18	74096400	74096600	E37
chr18	74096600	74096800	E38
chr18	74096800	74097000	E36
chr18	74097000	74097600	E55
chr18	74097600	74097800	E38
chr18	74097800	74098000	E36
chr18	74098000	74098200	E38
chr18	74098200	74098600	E82
chr18	74098600	74098800	E7
chr18	74098800	74099200	E50
chr18	74099200	74099400	E5
chr18	74099400	74099600	E6
chr18	74099600	74099800	E7
chr18	74099800	74100000	E45
chr18	74100000	74100200	E72
chr18	74100200	74100400	E48
chr18	74100400	74100800	E38
chr18	74100800	74101000	E55
chr18	74101000	74101200	E54
chr18	74101200	74101400	E36
chr18	74101400	74102200	E37
chr18	74102200	74102400	E36
chr18	74102400	74103000	E35
chr18	74103000	74103200	E48
chr18	74103200	74103600	E55
chr18	74103600	74104400	E74
chr18	74104400	74104600	E45
chr18	74104600	74106800	E74
chr18	74106800	74107000	E48
chr18	74107000	74107400	E74
chr18	74107400	74107800	E71
chr18	74107800	74110800	E74
chr18	74110800	74111000	E13
chr18	74111000	74111200	E82
chr18	74111200	74111400	E7
chr18	74111400	74111600	E6
chr18	74111600	74114000	E74
chr18	74114000	74114200	E81
chr18	74114200	74114800	E74
chr18	74114800	74115000	E48
chr18	74115000	74115200	E71
chr18	74115200	74115400	E74
chr18	74115400	74115600	E78
chr18	74115600	74115800	E45
chr18	74115800	74116000	E74
chr18	74116000	74116200	E46
chr18	74116200	74117000	E74
chr18	74117000	74117200	E78
chr18	74117200	74117400	E74
chr18	74117400	74117600	E45
chr18	74117600	74117800	E82
chr18	74117800	74118000	E6
chr18	74118000	74118200	E82
chr18	74118200	74118400	E23
chr18	74118400	74119000	E74
chr18	74119000	74119200	E72
chr18	74119200	74119600	E74
chr18	74119600	74119800	E72
chr18	74119800	74120800	E74
chr18	74120800	74121000	E46
chr18	74121000	74121400	E74
chr18	74121400	74121600	E72
chr18	74121600	74121800	E45
chr18	74121800	74122000	E44
chr18	74122000	74122200	E50
chr18	74122200	74122400	E38
chr18	74122400	74122600	E9
chr18	74122600	74122800	E34
chr18	74122800	74123000	E33
chr18	74123000	74123200	E51
chr18	74123200	74123600	E41
chr18	74123600	74123800	E9
chr18	74123800	74124000	E50
chr18	74124000	74124200	E7
chr18	74124200	74124400	E82
chr18	74124400	74124600	E45
chr18	74124600	74125200	E74
chr18	74125200	74125400	E48
chr18	74125400	74125800	E74
chr18	74125800	74126600	E82
chr18	74126600	74126800	E25
chr18	74126800	74129400	E74
chr18	74129400	74129600	E72
chr18	74129600	74130000	E74
chr18	74130000	74130200	E48
chr18	74130200	74134000	E74
chr18	74134000	74134200	E45
chr18	74134200	74134600	E74
chr18	74134600	74134800	E72
chr18	74134800	74135000	E74
chr18	74135000	74135200	E72
chr18	74135200	74136400	E74
chr18	74136400	74136600	E72
chr18	74136600	74137000	E74
chr18	74137000	74137200	E72
chr18	74137200	74138800	E74
chr18	74138800	74139000	E44
chr18	74139000	74139800	E82
chr18	74139800	74140000	E74
chr18	74140000	74140200	E82
chr18	74140200	74140400	E72
chr18	74140400	74141000	E74
chr18	74141000	74141200	E46
chr18	74141200	74141600	E72
chr18	74141600	74141800	E74
chr18	74141800	74142000	E46
chr18	74142000	74143400	E74
chr18	74143400	74143600	E45
chr18	74143600	74144000	E74
chr18	74144000	74144200	E72
chr18	74144200	74144600	E74
chr18	74144600	74144800	E44
chr18	74144800	74145000	E7
chr18	74145000	74145200	E44
chr18	74145200	74145400	E76
chr18	74145400	74146800	E74
chr18	74146800	74147000	E49
chr18	74147000	74147800	E74
chr18	74147800	74148000	E48
chr18	74148000	74148200	E74
chr18	74148200	74148400	E75
chr18	74148400	74148800	E74
chr18	74148800	74149000	E72
chr18	74149000	74149800	E74
chr18	74149800	74150000	E46
chr18	74150000	74150200	E45
chr18	74150200	74150400	E75
chr18	74150400	74150600	E74
chr18	74150600	74150800	E46
chr18	74150800	74153200	E74
chr18	74153200	74153400	E72
chr18	74153400	74153800	E74
chr18	74153800	74154000	E77
chr18	74154000	74155000	E74
chr18	74155000	74155200	E48
chr18	74155200	74155400	E46
chr18	74155400	74155600	E74
chr18	74155600	74155800	E44
chr18	74155800	74156000	E82
chr18	74156000	74156600	E74
chr18	74156600	74157200	E82
chr18	74157200	74157400	E7
chr18	74157400	74158200	E82
chr18	74158200	74158400	E44
chr18	74158400	74158600	E48
chr18	74158600	74159600	E74
chr18	74159600	74159800	E82
chr18	74159800	74160000	E35
chr18	74160000	74160200	E36
chr18	74160200	74160400	E35
chr18	74160400	74161400	E50
chr18	74161400	74161600	E6
chr18	74161600	74162000	E82
chr18	74162000	74162200	E40
chr18	74162200	74162400	E35
chr18	74162400	74162600	E28
chr18	74162600	74163400	E85
chr18	74163400	74163600	E20
chr18	74163600	74163800	E28
chr18	74163800	74164000	E30
chr18	74164000	74164200	E44
chr18	74164200	74164400	E38
chr18	74164400	74164600	E82
chr18	74164600	74164800	E25
chr18	74164800	74165600	E74
chr18	74165600	74165800	E72
chr18	74165800	74167600	E74
chr18	74167600	74167800	E55
chr18	74167800	74168000	E53
chr18	74168000	74168200	E33
chr18	74168200	74168400	E35
chr18	74168400	74168600	E32
chr18	74168600	74168800	E30
chr18	74168800	74169000	E33
chr18	74169000	74169200	E27
chr18	74169200	74169400	E30
chr18	74169400	74169600	E32
chr18	74169600	74169800	E38
chr18	74169800	74170000	E36
chr18	74170000	74170200	E37
chr18	74170200	74170800	E38
chr18	74170800	74171200	E55
chr18	74171200	74171400	E34
chr18	74171400	74171600	E74
chr18	74171600	74171800	E45
chr18	74171800	74172200	E74
chr18	74172200	74172400	E76
chr18	74172400	74172600	E74
chr18	74172600	74172800	E75
chr18	74172800	74175200	E74
chr18	74175200	74175400	E72
chr18	74175400	74176800	E74
chr18	74176800	74177000	E72
chr18	74177000	74177400	E74
chr18	74177400	74177600	E46
chr18	74177600	74177800	E45
chr18	74177800	74178600	E82
chr18	74178600	74178800	E40
chr18	74178800	74179000	E66
chr18	74179000	74179400	E41
chr18	74179400	74179600	E65
chr18	74179600	74179800	E60
chr18	74179800	74180000	E65
chr18	74180000	74180200	E66
chr18	74180200	74181000	E34
chr18	74181000	74181200	E5
chr18	74181200	74181400	E6
chr18	74181400	74181600	E13
chr18	74181600	74181800	E82
chr18	74181800	74182000	E44
chr18	74182000	74182200	E45
chr18	74182200	74182600	E44
chr18	74182600	74183200	E74
chr18	74183200	74183400	E77
chr18	74183400	74183600	E38
chr18	74183600	74184800	E82
chr18	74184800	74185000	E25
chr18	74185000	74185400	E82
chr18	74185400	74185600	E38
chr18	74185600	74185800	E50
chr18	74185800	74186000	E41
chr18	74186000	74186600	E17
chr18	74186600	74186800	E21
chr18	74186800	74187000	E17
chr18	74187000	74187200	E70
chr18	74187200	74187400	E22
chr18	74187400	74187600	E8
chr18	74187600	74187800	E41
chr18	74187800	74188000	E10
chr18	74188000	74188400	E1
chr18	74188400	74188800	E17
chr18	74188800	74189000	E20
chr18	74189000	74189600	E85
chr18	74189600	74189800	E17
chr18	74189800	74190000	E18
chr18	74190000	74190200	E14
chr18	74190200	74190400	E23
chr18	74190400	74190800	E82
chr18	74190800	74191200	E48
chr18	74191200	74191400	E38
chr18	74191400	74191800	E39
chr18	74191800	74192400	E55
chr18	74192400	74192600	E38
chr18	74192600	74192800	E74
chr18	74192800	74193000	E48
chr18	74193000	74193400	E45
chr18	74193400	74194000	E74
chr18	74194000	74194200	E82
chr18	74194200	74194400	E7
chr18	74194400	74194600	E6
chr18	74194600	74194800	E82
chr18	74194800	74195200	E13
chr18	74195200	74195400	E82
chr18	74195400	74195600	E6
chr18	74195600	74195800	E13
chr18	74195800	74196000	E12
chr18	74196000	74196200	E9
chr18	74196200	74196400	E3
chr18	74196400	74196600	E1
chr18	74196600	74196800	E17
chr18	74196800	74197200	E85
chr18	74197200	74197400	E67
chr18	74197400	74197800	E1
chr18	74197800	74198000	E51
chr18	74198000	74198400	E28
chr18	74198400	74198600	E17
chr18	74198600	74198800	E43
chr18	74198800	74199000	E22
chr18	74199000	74199200	E27
chr18	74199200	74199400	E32
chr18	74199400	74199600	E5
chr18	74199600	74200000	E50
chr18	74200000	74200400	E5
chr18	74200400	74201000	E25
chr18	74201000	74201200	E23
chr18	74201200	74201400	E27
chr18	74201400	74201600	E23
chr18	74201600	74201800	E25
chr18	74201800	74202000	E31
chr18	74202000	74202200	E23
chr18	74202200	74202400	E24
chr18	74202400	74202600	E29
chr18	74202600	74202800	E28
chr18	74202800	74203200	E20
chr18	74203200	74203400	E85
chr18	74203400	74203600	E21
chr18	74203600	74204200	E85
chr18	74204200	74204600	E20
chr18	74204600	74204800	E85
chr18	74204800	74205200	E19
chr18	74205200	74205600	E20
chr18	74205600	74205800	E19
chr18	74205800	74206000	E85
chr18	74206000	74206200	E20
chr18	74206200	74206400	E85
chr18	74206400	74206800	E20
chr18	74206800	74207000	E19
chr18	74207000	74207200	E20
chr18	74207200	74207400	E19
chr18	74207400	74207600	E20
chr18	74207600	74208000	E85
chr18	74208000	74208400	E28
chr18	74208400	74208600	E30
chr18	74208600	74208800	E33
chr18	74208800	74209000	E23
chr18	74209000	74209200	E32
chr18	74209200	74209600	E7
chr18	74209600	74209800	E5
chr18	74209800	74210000	E62
chr18	74210000	74210200	E66
chr18	74210200	74210600	E60
chr18	74210600	74210800	E62
chr18	74210800	74211000	E15
chr18	74211000	74211200	E40
chr18	74211200	74211400	E62
chr18	74211400	74211600	E64
chr18	74211600	74211800	E85
chr18	74211800	74212200	E67
chr18	74212200	74212600	E85
chr18	74212600	74212800	E67
chr18	74212800	74213000	E66
chr18	74213000	74213200	E41
chr18	74213200	74214200	E82
chr18	74214200	74214400	E45
chr18	74214400	74214800	E74
chr18	74214800	74216200	E82
chr18	74216200	74216400	E48
chr18	74216400	74216600	E55
chr18	74216600	74216800	E38
chr18	74216800	74217000	E55
chr18	74217000	74217400	E45
chr18	74217400	74217600	E82
chr18	74217600	74217800	E13
chr18	74217800	74219000	E74
chr18	74219000	74219200	E48
chr18	74219200	74219400	E77
chr18	74219400	74219600	E72
chr18	74219600	74219800	E74
chr18	74219800	74220200	E48
chr18	74220200	74220600	E74
chr18	74220600	74220800	E72
chr18	74220800	74223000	E74
chr18	74223000	74223400	E72
chr18	74223400	74224200	E74
chr18	74224200	74224400	E55
chr18	74224400	74224600	E37
chr18	74224600	74225600	E74
chr18	74225600	74225800	E71
chr18	74225800	74229400	E74
chr18	74229400	74229800	E72
chr18	74229800	74230000	E44
chr18	74230000	74230200	E36
chr18	74230200	74230400	E33
chr18	74230400	74231000	E30
chr18	74231000	74231400	E33
chr18	74231400	74231600	E39
chr18	74231600	74231800	E55
chr18	74231800	74232000	E48
chr18	74232000	74232400	E82
chr18	74232400	74232600	E44
chr18	74232600	74232800	E5
chr18	74232800	74233000	E7
chr18	74233000	74233400	E82
chr18	74233400	74234400	E74
chr18	74234400	74234600	E48
chr18	74234600	74234800	E74
chr18	74234800	74235000	E45
chr18	74235000	74235200	E71
chr18	74235200	74235400	E49
chr18	74235400	74235600	E48
chr18	74235600	74235800	E74
chr18	74235800	74236000	E72
chr18	74236000	74236200	E45
chr18	74236200	74237000	E82
chr18	74237000	74237200	E23
chr18	74237200	74237400	E27
chr18	74237400	74237600	E51
chr18	74237600	74237800	E26
chr18	74237800	74238000	E70
chr18	74238000	74238200	E41
chr18	74238200	74238400	E13
chr18	74238400	74238600	E5
chr18	74238600	74238800	E6
chr18	74238800	74239000	E13
chr18	74239000	74239200	E45
chr18	74239200	74239600	E7
chr18	74239600	74239800	E44
chr18	74239800	74240200	E82
chr18	74240200	74240400	E4
chr18	74240400	74240600	E70
chr18	74240600	74241200	E51
chr18	74241200	74241400	E3
chr18	74241400	74241600	E43
chr18	74241600	74241800	E39
chr18	74241800	74242000	E7
chr18	74242000	74242200	E45
chr18	74242200	74242600	E44
chr18	74242600	74242800	E6
chr18	74242800	74243400	E82
chr18	74243400	74244400	E74
chr18	74244400	74244600	E75
chr18	74244600	74245000	E74
chr18	74245000	74245200	E48
chr18	74245200	74245800	E74
chr18	74245800	74246000	E48
chr18	74246000	74246200	E74
chr18	74246200	74246400	E45
chr18	74246400	74249400	E74
chr18	74249400	74249800	E72
chr18	74249800	74252600	E74
chr18	74252600	74252800	E48
chr18	74252800	74254000	E74
chr18	74254000	74254200	E48
chr18	74254200	74255000	E74
chr18	74255000	74255200	E48
chr18	74255200	74258400	E74
chr18	74258400	74258600	E72
chr18	74258600	74258800	E74
chr18	74258800	74259000	E48
chr18	74259000	74261400	E74
chr18	74261400	74261600	E48
chr18	74261600	74261800	E13
chr18	74261800	74262200	E74
chr18	74262200	74262400	E72
chr18	74262400	74263800	E74
chr18	74263800	74264000	E25
chr18	74264000	74264400	E74
chr18	74264400	74264600	E72
chr18	74264600	74266400	E74
chr18	74266400	74266800	E82
chr18	74266800	74267000	E6
chr18	74267000	74267200	E7
chr18	74267200	74267400	E82
chr18	74267400	74268000	E74
chr18	74268000	74268200	E45
chr18	74268200	74269400	E74
chr18	74269400	74269600	E72
chr18	74269600	74270600	E74
chr18	74270600	74270800	E72
chr18	74270800	74271400	E74
chr18	74271400	74271600	E71
chr18	74271600	74271800	E72
chr18	74271800	74273800	E74
chr18	74273800	74274000	E46
chr18	74274000	74276200	E74
chr18	74276200	74276400	E72
chr18	74276400	74276600	E46
chr18	74276600	74277000	E82
chr18	74277000	74277200	E6
chr18	74277200	74277400	E44
chr18	74277400	74277600	E32
chr18	74277600	74278000	E55
chr18	74278000	74278800	E74
chr18	74278800	74279000	E81
chr18	74279000	74279200	E74
chr18	74279200	74279400	E45
chr18	74279400	74279600	E48
chr18	74279600	74280200	E74
chr18	74280200	74280400	E45
chr18	74280400	74280800	E74
chr18	74280800	74281000	E72
chr18	74281000	74287000	E74
chr18	74287000	74287200	E25
chr18	74287200	74287400	E81
chr18	74287400	74288600	E74
chr18	74288600	74288800	E48
chr18	74288800	74289000	E74
chr18	74289000	74289200	E72
chr18	74289200	74290200	E74
chr18	74290200	74290400	E48
chr18	74290400	74290600	E45
chr18	74290600	74290800	E72
chr18	74290800	74291000	E74
chr18	74291000	74291200	E45
chr18	74291200	74291400	E72
chr18	74291400	74292400	E74
chr18	74292400	74292600	E49
chr18	74292600	74295800	E74
chr18	74295800	74296000	E48
chr18	74296000	74296600	E74
chr18	74296600	74296800	E48
chr18	74296800	74297600	E74
chr18	74297600	74297800	E71
chr18	74297800	74298600	E74
chr18	74298600	74298800	E71
chr18	74298800	74299200	E74
chr18	74299200	74299400	E79
chr18	74299400	74299600	E72
chr18	74299600	74299800	E74
chr18	74299800	74300000	E76
chr18	74300000	74300400	E82
chr18	74300400	74300600	E38
chr18	74300600	74300800	E7
chr18	74300800	74301200	E25
chr18	74301200	74301400	E55
chr18	74301400	74302000	E74
chr18	74302000	74302200	E72
chr18	74302200	74304400	E74
chr18	74304400	74304600	E46
chr18	74304600	74304800	E74
chr18	74304800	74305000	E46
chr18	74305000	74305200	E74
chr18	74305200	74305400	E80
chr18	74305400	74305600	E77
chr18	74305600	74310800	E74
chr18	74310800	74311000	E25
chr18	74311000	74311200	E27
chr18	74311200	74311400	E23
chr18	74311400	74311600	E82
chr18	74311600	74314000	E74
chr18	74314000	74314200	E48
chr18	74314200	74315400	E74
chr18	74315400	74315600	E72
chr18	74315600	74323000	E73
chr18	74323000	74323200	E74
chr18	74323200	74323400	E46
chr18	74323400	74326800	E74
chr18	74326800	74327000	E48
chr18	74327000	74328400	E74
chr18	74328400	74328600	E72
chr18	74328600	74329400	E74
chr18	74329400	74329600	E72
chr18	74329600	74330800	E74
chr18	74330800	74331000	E49
chr18	74331000	74331200	E25
chr18	74331200	74331600	E82
chr18	74331600	74331800	E38
chr18	74331800	74332000	E44
chr18	74332000	74332200	E31
chr18	74332200	74332600	E33
chr18	74332600	74332800	E50
chr18	74332800	74333000	E7
chr18	74333000	74333600	E82
chr18	74333600	74333800	E25
chr18	74333800	74334000	E48
chr18	74334000	74334200	E74
chr18	74334200	74334400	E72
chr18	74334400	74334800	E74
chr18	74334800	74335000	E80
chr18	74335000	74336000	E74
chr18	74336000	74336200	E72
chr18	74336200	74337800	E74
chr18	74337800	74338000	E76
chr18	74338000	74339400	E74
chr18	74339400	74339600	E48
chr18	74339600	74341000	E74
chr18	74341000	74341200	E72
chr18	74341200	74345200	E74
chr18	74345200	74345400	E38
chr18	74345400	74345600	E36
chr18	74345600	74345800	E48
chr18	74345800	74346200	E74
chr18	74346200	74346400	E48
chr18	74346400	74349200	E74
chr18	74349200	74349600	E48
chr18	74349600	74349800	E74
chr18	74349800	74350000	E46
chr18	74350000	74352000	E74
chr18	74352000	74352200	E72
chr18	74352200	74352600	E74
chr18	74352600	74352800	E71
chr18	74352800	74353200	E74
chr18	74353200	74353400	E45
chr18	74353400	74354000	E74
chr18	74354000	74354200	E46
chr18	74354200	74362800	E73
chr18	74362800	74363000	E71
chr18	74363000	74366000	E74
chr18	74366000	74366200	E72
chr18	74366200	74366400	E74
chr18	74366400	74366600	E46
chr18	74366600	74369800	E74
chr18	74369800	74370000	E25
chr18	74370000	74370200	E82
chr18	74370200	74370600	E25
chr18	74370600	74379200	E74
chr18	74379200	74379400	E75
chr18	74379400	74379600	E74
chr18	74379600	74380000	E48
chr18	74380000	74380800	E55
chr18	74380800	74381000	E48
chr18	74381000	74381200	E74
chr18	74381200	74381400	E46
chr18	74381400	74384600	E74
chr18	74384600	74384800	E48
chr18	74384800	74386400	E74
chr18	74386400	74386600	E44
chr18	74386600	74386800	E79
chr18	74386800	74389600	E74
chr18	74389600	74390000	E71
chr18	74390000	74390200	E74
chr18	74390200	74390400	E71
chr18	74390400	74390600	E74
chr18	74390600	74390800	E72
chr18	74390800	74391800	E74
chr18	74391800	74392000	E75
chr18	74392000	74398600	E74
chr18	74398600	74398800	E44
chr18	74398800	74399000	E7
chr18	74399000	74399400	E32
chr18	74399400	74399600	E44
chr18	74399600	74399800	E40
chr18	74399800	74400000	E38
chr18	74400000	74400200	E55
chr18	74400200	74400400	E48
chr18	74400400	74400600	E44
chr18	74400600	74400800	E72
chr18	74400800	74401000	E74
chr18	74401000	74401200	E48
chr18	74401200	74401400	E44
chr18	74401400	74401600	E45
chr18	74401600	74401800	E44
chr18	74401800	74402000	E74
chr18	74402000	74402200	E48
chr18	74402200	74403600	E74
chr18	74403600	74403800	E71
chr18	74403800	74404200	E74
chr18	74404200	74404400	E72
chr18	74404400	74406400	E74
chr18	74406400	74406600	E72
chr18	74406600	74407200	E74
chr18	74407200	74407400	E71
chr18	74407400	74410400	E74
chr18	74410400	74410600	E77
chr18	74410600	74411600	E74
chr18	74411600	74411800	E46
chr18	74411800	74412000	E74
chr18	74412000	74412200	E72
chr18	74412200	74412400	E74
chr18	74412400	74412600	E48
chr18	74412600	74415200	E74
chr18	74415200	74415400	E76
chr18	74415400	74416400	E74
chr18	74416400	74416600	E46
chr18	74416600	74417200	E74
chr18	74417200	74417400	E46
chr18	74417400	74421000	E74
chr18	74421000	74421400	E38
chr18	74421400	74422000	E37
chr18	74422000	74422200	E23
chr18	74422200	74422400	E84
chr18	74422400	74432000	E74
chr18	74432000	74432200	E48
chr18	74432200	74435400	E74
chr18	74435400	74435600	E76
chr18	74435600	74437400	E74
chr18	74437400	74437600	E25
chr18	74437600	74437800	E55
chr18	74437800	74438000	E54
chr18	74438000	74438600	E55
chr18	74438600	74438800	E49
chr18	74438800	74439200	E55
chr18	74439200	74439400	E53
chr18	74439400	74440000	E55
chr18	74440000	74440400	E76
chr18	74440400	74442200	E74
chr18	74442200	74442400	E71
chr18	74442400	74445000	E74
chr18	74445000	74445200	E48
chr18	74445200	74451200	E74
chr18	74451200	74451400	E48
chr18	74451400	74452200	E74
chr18	74452200	74452600	E84
chr18	74452600	74452800	E25
chr18	74452800	74453600	E74
chr18	74453600	74453800	E72
chr18	74453800	74454000	E45
chr18	74454000	74457600	E74
chr18	74457600	74457800	E37
chr18	74457800	74459400	E74
chr18	74459400	74459600	E72
chr18	74459600	74460800	E74
chr18	74460800	74461000	E71
chr18	74461000	74472200	E74
chr18	74472200	74472400	E44
chr18	74472400	74472800	E74
chr18	74472800	74473000	E82
chr18	74473000	74473200	E48
chr18	74473200	74473400	E7
chr18	74473400	74473600	E6
chr18	74473600	74473800	E82
chr18	74473800	74474000	E46
chr18	74474000	74475600	E74
chr18	74475600	74475800	E46
chr18	74475800	74478200	E74
chr18	74478200	74478400	E49
chr18	74478400	74478600	E74
chr18	74478600	74478800	E72
chr18	74478800	74479000	E34
chr18	74479000	74479200	E7
chr18	74479200	74479400	E44
chr18	74479400	74479600	E38
chr18	74479600	74479800	E37
chr18	74479800	74480000	E48
chr18	74480000	74480200	E74
chr18	74480200	74480400	E46
chr18	74480400	74483400	E74
chr18	74483400	74483600	E72
chr18	74483600	74484000	E74
chr18	74484000	74484200	E72
chr18	74484200	74484400	E44
chr18	74484400	74484600	E45
chr18	74484600	74485200	E74
chr18	74485200	74485400	E48
chr18	74485400	74485800	E74
chr18	74485800	74486000	E45
chr18	74486000	74486200	E74
chr18	74486200	74486400	E81
chr18	74486400	74487200	E74
chr18	74487200	74487600	E72
chr18	74487600	74488000	E74
chr18	74488000	74488200	E48
chr18	74488200	74493000	E74
chr18	74493000	74493200	E48
chr18	74493200	74494800	E74
chr18	74494800	74495000	E46
chr18	74495000	74495200	E72
chr18	74495200	74496400	E74
chr18	74496400	74496600	E81
chr18	74496600	74497600	E74
chr18	74497600	74497800	E72
chr18	74497800	74498000	E75
chr18	74498000	74498200	E45
chr18	74498200	74499200	E74
chr18	74499200	74499400	E25
chr18	74499400	74499600	E32
chr18	74499600	74499800	E23
chr18	74499800	74500000	E32
chr18	74500000	74500200	E25
chr18	74500200	74500400	E37
chr18	74500400	74500600	E71
chr18	74500600	74500800	E74
chr18	74500800	74501000	E46
chr18	74501000	74501600	E74
chr18	74501600	74501800	E72
chr18	74501800	74503400	E74
chr18	74503400	74503600	E25
chr18	74503600	74505400	E74
chr18	74505400	74505600	E48
chr18	74505600	74505800	E45
chr18	74505800	74508200	E74
chr18	74508200	74508400	E45
chr18	74508400	74508800	E74
chr18	74508800	74509000	E45
chr18	74509000	74510800	E74
chr18	74510800	74511000	E72
chr18	74511000	74511600	E74
chr18	74511600	74511800	E46
chr18	74511800	74512000	E49
chr18	74512000	74512200	E72
chr18	74512200	74512800	E74
chr18	74512800	74513000	E45
chr18	74513000	74513200	E74
chr18	74513200	74513600	E44
chr18	74513600	74513800	E38
chr18	74513800	74514000	E33
chr18	74514000	74514200	E32
chr18	74514200	74514400	E34
chr18	74514400	74514600	E36
chr18	74514600	74514800	E48
chr18	74514800	74515000	E82
chr18	74515000	74515200	E7
chr18	74515200	74515400	E36
chr18	74515400	74515600	E31
chr18	74515600	74516400	E42
chr18	74516400	74516600	E38
chr18	74516600	74516800	E48
chr18	74516800	74517600	E55
chr18	74517600	74517800	E37
chr18	74517800	74518000	E48
chr18	74518000	74518200	E74
chr18	74518200	74518400	E72
chr18	74518400	74520000	E74
chr18	74520000	74520200	E81
chr18	74520200	74520600	E74
chr18	74520600	74521000	E48
chr18	74521000	74521600	E74
chr18	74521600	74521800	E82
chr18	74521800	74522000	E13
chr18	74522000	74522400	E82
chr18	74522400	74522600	E38
chr18	74522600	74522800	E35
chr18	74522800	74523000	E38
chr18	74523000	74523200	E55
chr18	74523200	74523600	E84
chr18	74523600	74523800	E54
chr18	74523800	74524200	E57
chr18	74524200	74524400	E48
chr18	74524400	74524600	E38
chr18	74524600	74524800	E74
chr18	74524800	74525000	E45
chr18	74525000	74526600	E74
chr18	74526600	74526800	E71
chr18	74526800	74527000	E55
chr18	74527000	74527200	E53
chr18	74527200	74527400	E54
chr18	74527400	74527600	E34
chr18	74527600	74527800	E37
chr18	74527800	74528200	E74
chr18	74528200	74528600	E48
chr18	74528600	74529400	E74
chr18	74529400	74529600	E55
chr18	74529600	74529800	E37
chr18	74529800	74530000	E53
chr18	74530000	74530200	E55
chr18	74530200	74530400	E36
chr18	74530400	74530600	E42
chr18	74530600	74530800	E23
chr18	74530800	74531400	E51
chr18	74531400	74531600	E67
chr18	74531600	74531800	E28
chr18	74531800	74532000	E20
chr18	74532000	74532400	E85
chr18	74532400	74532800	E29
chr18	74532800	74533400	E20
chr18	74533400	74534000	E19
chr18	74534000	74534200	E20
chr18	74534200	74535200	E19
chr18	74535200	74535800	E85
chr18	74535800	74536200	E28
chr18	74536200	74536400	E27
chr18	74536400	74536600	E32
chr18	74536600	74536800	E43
chr18	74536800	74537200	E70
chr18	74537200	74537400	E27
chr18	74537400	74537600	E31
chr18	74537600	74537800	E53
chr18	74537800	74538000	E35
chr18	74538000	74538200	E34
chr18	74538200	74538400	E42
chr18	74538400	74538800	E59
chr18	74538800	74539000	E61
chr18	74539000	74539200	E60
chr18	74539200	74539600	E61
chr18	74539600	74539800	E59
chr18	74539800	74540000	E35
chr18	74540000	74540200	E38
chr18	74540200	74540600	E37
chr18	74540600	74541000	E48
chr18	74541000	74543000	E74
chr18	74543000	74543200	E48
chr18	74543200	74544800	E74
chr18	74544800	74545000	E25
chr18	74545000	74545400	E82
chr18	74545400	74545600	E13
chr18	74545600	74545800	E82
chr18	74545800	74546000	E77
chr18	74546000	74546200	E74
chr18	74546200	74546400	E72
chr18	74546400	74547000	E74
chr18	74547000	74547200	E71
chr18	74547200	74547400	E25
chr18	74547400	74548200	E74
chr18	74548200	74548400	E72
chr18	74548400	74550200	E74
chr18	74550200	74550400	E48
chr18	74550400	74551000	E74
chr18	74551000	74551200	E25
chr18	74551200	74552000	E55
chr18	74552000	74552200	E53
chr18	74552200	74552400	E54
chr18	74552400	74552600	E55
chr18	74552600	74553000	E48
chr18	74553000	74553200	E38
chr18	74553200	74554200	E82
chr18	74554200	74554400	E13
chr18	74554400	74554800	E48
chr18	74554800	74555400	E82
chr18	74555400	74555600	E45
chr18	74555600	74556600	E74
chr18	74556600	74556800	E48
chr18	74556800	74557000	E31
chr18	74557000	74557200	E82
chr18	74557200	74557400	E48
chr18	74557400	74557600	E55
chr18	74557600	74557800	E37
chr18	74557800	74558000	E55
chr18	74558000	74558200	E38
chr18	74558200	74560800	E82
chr18	74560800	74561000	E7
chr18	74561000	74561400	E82
chr18	74561400	74561600	E70
chr18	74561600	74561800	E62
chr18	74561800	74562000	E14
chr18	74562000	74562200	E64
chr18	74562200	74562400	E60
chr18	74562400	74562600	E12
chr18	74562600	74563000	E82
chr18	74563000	74563200	E45
chr18	74563200	74563600	E74
chr18	74563600	74563800	E49
chr18	74563800	74565800	E74
chr18	74565800	74566000	E48
chr18	74566000	74566400	E74
chr18	74566400	74566600	E46
chr18	74566600	74566800	E74
chr18	74566800	74567000	E48
chr18	74567000	74567800	E74
chr18	74567800	74568000	E46
chr18	74568000	74568400	E74
chr18	74568400	74568600	E38
chr18	74568600	74568800	E48
chr18	74568800	74569200	E74
chr18	74569200	74569400	E72
chr18	74569400	74569600	E74
chr18	74569600	74569800	E48
chr18	74569800	74570400	E74
chr18	74570400	74570600	E48
chr18	74570600	74570800	E55
chr18	74570800	74571000	E53
chr18	74571000	74571200	E52
chr18	74571200	74571400	E58
chr18	74571400	74571600	E57
chr18	74571600	74571800	E22
chr18	74571800	74572000	E14
chr18	74572000	74572200	E16
chr18	74572200	74572400	E13
chr18	74572400	74572800	E82
chr18	74572800	74573000	E13
chr18	74573000	74575000	E74
chr18	74575000	74575200	E72
chr18	74575200	74576600	E74
chr18	74576600	74576800	E45
chr18	74576800	74577200	E74
chr18	74577200	74577400	E78
chr18	74577400	74579800	E74
chr18	74579800	74580000	E48
chr18	74580000	74581200	E74
chr18	74581200	74581400	E72
chr18	74581400	74582400	E74
chr18	74582400	74582600	E71
chr18	74582600	74583000	E74
chr18	74583000	74583200	E38
chr18	74583200	74583400	E37
chr18	74583400	74583600	E76
chr18	74583600	74584800	E74
chr18	74584800	74585000	E72
chr18	74585000	74586000	E74
chr18	74586000	74586200	E46
chr18	74586200	74586800	E74
chr18	74586800	74587000	E55
chr18	74587000	74587200	E36
chr18	74587200	74587400	E7
chr18	74587400	74587600	E82
chr18	74587600	74587800	E56
chr18	74587800	74588800	E82
chr18	74588800	74589000	E84
chr18	74589000	74589400	E74
chr18	74589400	74589600	E48
chr18	74589600	74589800	E45
chr18	74589800	74594000	E74
chr18	74594000	74594400	E48
chr18	74594400	74594600	E55
chr18	74594600	74595200	E74
chr18	74595200	74595400	E72
chr18	74595400	74595600	E48
chr18	74595600	74597000	E74
chr18	74597000	74597200	E44
chr18	74597200	74597400	E82
chr18	74597400	74600400	E74
chr18	74600400	74600600	E80
chr18	74600600	74602400	E74
chr18	74602400	74602600	E13
chr18	74602600	74602800	E82
chr18	74602800	74603200	E74
chr18	74603200	74603400	E72
chr18	74603400	74604800	E74
chr18	74604800	74605000	E48
chr18	74605000	74608000	E74
chr18	74608000	74608200	E72
chr18	74608200	74609000	E74
chr18	74609000	74609200	E48
chr18	74609200	74609400	E74
chr18	74609400	74609600	E46
chr18	74609600	74610800	E74
chr18	74610800	74611000	E48
chr18	74611000	74611200	E76
chr18	74611200	74612600	E74
chr18	74612600	74612800	E72
chr18	74612800	74614600	E74
chr18	74614600	74614800	E45
chr18	74614800	74616400	E82
chr18	74616400	74616600	E25
chr18	74616600	74617600	E82
chr18	74617600	74617800	E13
chr18	74617800	74618000	E48
chr18	74618000	74618600	E74
chr18	74618600	74618800	E72
chr18	74618800	74620000	E74
chr18	74620000	74620200	E48
chr18	74620200	74622400	E74
chr18	74622400	74625200	E82
chr18	74625200	74625400	E13
chr18	74625400	74626000	E12
chr18	74626000	74626600	E62
chr18	74626600	74626800	E69
chr18	74626800	74627000	E14
chr18	74627000	74627200	E11
chr18	74627200	74627400	E10
chr18	74627400	74627600	E11
chr18	74627600	74628200	E12
chr18	74628200	74628400	E13
chr18	74628400	74628600	E82
chr18	74628600	74630200	E74
chr18	74630200	74630400	E46
chr18	74630400	74631000	E82
chr18	74631000	74631200	E13
chr18	74631200	74631600	E7
chr18	74631600	74631800	E39
chr18	74631800	74632000	E56
chr18	74632000	74632200	E49
chr18	74632200	74632400	E48
chr18	74632400	74632600	E82
chr18	74632600	74632800	E7
chr18	74632800	74633000	E12
chr18	74633000	74633200	E13
chr18	74633200	74633400	E12
chr18	74633400	74633800	E82
chr18	74633800	74634200	E13
chr18	74634200	74634400	E41
chr18	74634400	74634600	E68
chr18	74634600	74634800	E15
chr18	74634800	74635000	E83
chr18	74635000	74635400	E82
chr18	74635400	74636400	E74
chr18	74636400	74636600	E72
chr18	74636600	74638800	E74
chr18	74638800	74639000	E48
chr18	74639000	74639400	E56
chr18	74639400	74639600	E40
chr18	74639600	74639800	E68
chr18	74639800	74640000	E59
chr18	74640000	74640200	E60
chr18	74640200	74640400	E61
chr18	74640400	74640600	E64
chr18	74640600	74640800	E63
chr18	74640800	74641000	E64
chr18	74641000	74641200	E17
chr18	74641200	74641400	E64
chr18	74641400	74641600	E17
chr18	74641600	74641800	E69
chr18	74641800	74642000	E62
chr18	74642000	74642200	E70
chr18	74642200	74642600	E68
chr18	74642600	74642800	E58
chr18	74642800	74643000	E23
chr18	74643000	74643400	E82
chr18	74643400	74643600	E25
chr18	74643600	74643800	E52
chr18	74643800	74644000	E57
chr18	74644000	74644200	E56
chr18	74644200	74644400	E42
chr18	74644400	74644600	E40
chr18	74644600	74644800	E35
chr18	74644800	74645000	E13
chr18	74645000	74645200	E48
chr18	74645200	74645400	E74
chr18	74645400	74645600	E38
chr18	74645600	74645800	E13
chr18	74645800	74646000	E82
chr18	74646000	74646400	E74
chr18	74646400	74646600	E48
chr18	74646600	74647000	E74
chr18	74647000	74647200	E48
chr18	74647200	74647600	E74
chr18	74647600	74647800	E72
chr18	74647800	74648400	E74
chr18	74648400	74648600	E78
chr18	74648600	74648800	E72
chr18	74648800	74650600	E74
chr18	74650600	74650800	E36
chr18	74650800	74651200	E55
chr18	74651200	74651400	E74
chr18	74651400	74651600	E49
chr18	74651600	74653200	E74
chr18	74653200	74653400	E71
chr18	74653400	74655800	E74
chr18	74655800	74656000	E75
chr18	74656000	74660200	E74
chr18	74660200	74660400	E72
chr18	74660400	74660800	E74
chr18	74660800	74661000	E46
chr18	74661000	74662000	E74
chr18	74662000	74662200	E55
chr18	74662200	74662400	E38
chr18	74662400	74662600	E55
chr18	74662600	74662800	E38
chr18	74662800	74663000	E82
chr18	74663000	74663200	E13
chr18	74663200	74663600	E11
chr18	74663600	74663800	E4
chr18	74663800	74664000	E13
chr18	74664000	74664600	E82
chr18	74664600	74664800	E48
chr18	74664800	74665600	E74
chr18	74665600	74666000	E72
chr18	74666000	74666200	E46
chr18	74666200	74666600	E74
chr18	74666600	74666800	E72
chr18	74666800	74668400	E74
chr18	74668400	74668600	E80
chr18	74668600	74668800	E48
chr18	74668800	74669000	E38
chr18	74669000	74669200	E57
chr18	74669200	74669400	E70
chr18	74669400	74669600	E22
chr18	74669600	74669800	E68
chr18	74669800	74670000	E16
chr18	74670000	74670800	E82
chr18	74670800	74671000	E38
chr18	74671000	74671400	E55
chr18	74671400	74671800	E38
chr18	74671800	74672000	E48
chr18	74672000	74672800	E74
chr18	74672800	74673200	E82
chr18	74673200	74673400	E7
chr18	74673400	74673600	E13
chr18	74673600	74673800	E40
chr18	74673800	74674000	E12
chr18	74674000	74674400	E15
chr18	74674400	74674600	E68
chr18	74674600	74674800	E61
chr18	74674800	74675000	E69
chr18	74675000	74675400	E63
chr18	74675400	74675600	E64
chr18	74675600	74676000	E85
chr18	74676000	74676200	E67
chr18	74676200	74676400	E85
chr18	74676400	74676600	E67
chr18	74676600	74676800	E64
chr18	74676800	74677000	E63
chr18	74677000	74677200	E65
chr18	74677200	74677400	E64
chr18	74677400	74677600	E67
chr18	74677600	74677800	E85
chr18	74677800	74678000	E64
chr18	74678000	74678400	E63
chr18	74678400	74678600	E61
chr18	74678600	74678800	E57
chr18	74678800	74679200	E55
chr18	74679200	74679400	E38
chr18	74679400	74679600	E57
chr18	74679600	74679800	E55
chr18	74679800	74680000	E48
chr18	74680000	74680800	E74
chr18	74680800	74681000	E48
chr18	74681000	74682000	E74
chr18	74682000	74682400	E82
chr18	74682400	74682600	E16
chr18	74682600	74682800	E13
chr18	74682800	74683000	E25
chr18	74683000	74683200	E16
chr18	74683200	74683400	E84
chr18	74683400	74686000	E74
chr18	74686000	74686200	E46
chr18	74686200	74686600	E74
chr18	74686600	74686800	E48
chr18	74686800	74687200	E74
chr18	74687200	74687400	E44
chr18	74687400	74687600	E45
chr18	74687600	74688000	E74
chr18	74688000	74688200	E48
chr18	74688200	74688400	E45
chr18	74688400	74688600	E74
chr18	74688600	74688800	E72
chr18	74688800	74689000	E74
chr18	74689000	74689200	E48
chr18	74689200	74689400	E78
chr18	74689400	74690400	E74
chr18	74690400	74690600	E48
chr18	74690600	74690800	E37
chr18	74690800	74691000	E36
chr18	74691000	74691600	E37
chr18	74691600	74691800	E38
chr18	74691800	74692000	E34
chr18	74692000	74692200	E55
chr18	74692200	74692400	E38
chr18	74692400	74692600	E3
chr18	74692600	74693000	E65
chr18	74693000	74693200	E51
chr18	74693200	74693800	E67
chr18	74693800	74694000	E64
chr18	74694000	74694200	E65
chr18	74694200	74694400	E41
chr18	74694400	74694600	E13
chr18	74694600	74694800	E12
chr18	74694800	74695000	E13
chr18	74695000	74695400	E41
chr18	74695400	74695600	E8
chr18	74695600	74695800	E12
chr18	74695800	74696600	E82
chr18	74696600	74696800	E77
chr18	74696800	74698800	E74
chr18	74698800	74699000	E81
chr18	74699000	74699200	E74
chr18	74699200	74699400	E82
chr18	74699400	74699600	E16
chr18	74699600	74700000	E25
chr18	74700000	74701000	E23
chr18	74701000	74701200	E22
chr18	74701200	74701600	E31
chr18	74701600	74701800	E23
chr18	74701800	74702400	E83
chr18	74702400	74702600	E7
chr18	74702600	74702800	E37
chr18	74702800	74703400	E74
chr18	74703400	74703600	E48
chr18	74703600	74705800	E74
chr18	74705800	74706000	E13
chr18	74706000	74706200	E82
chr18	74706200	74706400	E13
chr18	74706400	74706600	E82
chr18	74706600	74707000	E74
chr18	74707000	74707200	E75
chr18	74707200	74707800	E74
chr18	74707800	74708000	E72
chr18	74708000	74708200	E74
chr18	74708200	74708400	E49
chr18	74708400	74709000	E74
chr18	74709000	74709200	E72
chr18	74709200	74709600	E74
chr18	74709600	74709800	E48
chr18	74709800	74711400	E74
chr18	74711400	74711600	E76
chr18	74711600	74711800	E74
chr18	74711800	74712000	E44
chr18	74712000	74712200	E76
chr18	74712200	74712400	E82
chr18	74712400	74712600	E15
chr18	74712600	74712800	E14
chr18	74712800	74713000	E68
chr18	74713000	74713400	E82
chr18	74713400	74716200	E74
chr18	74716200	74716400	E82
chr18	74716400	74716600	E31
chr18	74716600	74717200	E33
chr18	74717200	74717400	E44
chr18	74717400	74717600	E6
chr18	74717600	74717800	E7
chr18	74717800	74718000	E82
chr18	74718000	74718200	E7
chr18	74718200	74718400	E45
chr18	74718400	74719000	E74
chr18	74719000	74719200	E72
chr18	74719200	74719400	E71
chr18	74719400	74719600	E34
chr18	74719600	74719800	E74
chr18	74719800	74720000	E72
chr18	74720000	74720600	E74
chr18	74720600	74720800	E49
chr18	74720800	74721600	E74
chr18	74721600	74721800	E46
chr18	74721800	74722000	E75
chr18	74722000	74723000	E74
chr18	74723000	74723200	E48
chr18	74723200	74723600	E74
chr18	74723600	74723800	E78
chr18	74723800	74725200	E74
chr18	74725200	74725400	E72
chr18	74725400	74726800	E74
chr18	74726800	74727000	E46
chr18	74727000	74731400	E74
chr18	74731400	74731600	E46
chr18	74731600	74732000	E74
chr18	74732000	74732200	E72
chr18	74732200	74733200	E74
chr18	74733200	74733800	E45
chr18	74733800	74735200	E74
chr18	74735200	74735400	E48
chr18	74735400	74735600	E74
chr18	74735600	74736000	E48
chr18	74736000	74736800	E74
chr18	74736800	74737000	E72
chr18	74737000	74738600	E74
chr18	74738600	74738800	E45
chr18	74738800	74739000	E74
chr18	74739000	74739200	E72
chr18	74739200	74740800	E74
chr18	74740800	74741000	E72
chr18	74741000	74742400	E74
chr18	74742400	74742600	E48
chr18	74742600	74744400	E74
chr18	74744400	74744600	E49
chr18	74744600	74744800	E48
chr18	74744800	74745000	E45
chr18	74745000	74745200	E72
chr18	74745200	74745400	E71
chr18	74745400	74745800	E74
chr18	74745800	74746000	E48
chr18	74746000	74746200	E74
chr18	74746200	74746400	E45
chr18	74746400	74746600	E82
chr18	74746600	74747000	E74
chr18	74747000	74747200	E48
chr18	74747200	74747400	E74
chr18	74747400	74747600	E46
chr18	74747600	74747800	E72
chr18	74747800	74748800	E74
chr18	74748800	74749000	E49
chr18	74749000	74749200	E46
chr18	74749200	74749400	E74
chr18	74749400	74749600	E45
chr18	74749600	74751800	E74
chr18	74751800	74752000	E45
chr18	74752000	74752600	E82
chr18	74752600	74752800	E56
chr18	74752800	74753000	E44
chr18	74753000	74753200	E7
chr18	74753200	74753400	E36
chr18	74753400	74753800	E35
chr18	74753800	74754000	E45
chr18	74754000	74754400	E74
chr18	74754400	74754600	E45
chr18	74754600	74754800	E72
chr18	74754800	74755600	E74
chr18	74755600	74755800	E72
chr18	74755800	74756000	E74
chr18	74756000	74756200	E48
chr18	74756200	74756400	E76
chr18	74756400	74756600	E6
chr18	74756600	74756800	E50
chr18	74756800	74757000	E13
chr18	74757000	74757200	E40
chr18	74757200	74757400	E41
chr18	74757400	74757600	E35
chr18	74757600	74757800	E41
chr18	74757800	74758000	E35
chr18	74758000	74758200	E40
chr18	74758200	74758400	E50
chr18	74758400	74758800	E44
chr18	74758800	74759000	E38
chr18	74759000	74759200	E82
chr18	74759200	74759400	E56
chr18	74759400	74759600	E45
chr18	74759600	74760200	E74
chr18	74760200	74760400	E45
chr18	74760400	74760800	E48
chr18	74760800	74761000	E45
chr18	74761000	74761200	E48
chr18	74761200	74761800	E74
chr18	74761800	74762000	E36
chr18	74762000	74762200	E37
chr18	74762200	74762600	E38
chr18	74762600	74762800	E55
chr18	74762800	74763000	E37
chr18	74763000	74763200	E40
chr18	74763200	74763400	E36
chr18	74763400	74763600	E55
chr18	74763600	74763800	E38
chr18	74763800	74764200	E82
chr18	74764200	74764400	E9
chr18	74764400	74764600	E66
chr18	74764600	74764800	E61
chr18	74764800	74765400	E63
chr18	74765400	74765800	E61
chr18	74765800	74766000	E63
chr18	74766000	74766200	E64
chr18	74766200	74766400	E67
chr18	74766400	74767800	E85
chr18	74767800	74768200	E67
chr18	74768200	74768600	E64
chr18	74768600	74769200	E60
chr18	74769200	74769400	E41
chr18	74769400	74769600	E37
chr18	74769600	74769800	E55
chr18	74769800	74770200	E74
chr18	74770200	74770400	E48
chr18	74770400	74770600	E76
chr18	74770600	74771200	E74
chr18	74771200	74771600	E25
chr18	74771600	74771800	E15
chr18	74771800	74772000	E57
chr18	74772000	74772200	E16
chr18	74772200	74772400	E84
chr18	74772400	74772600	E16
chr18	74772600	74772800	E14
chr18	74772800	74773000	E65
chr18	74773000	74773400	E63
chr18	74773400	74773800	E64
chr18	74773800	74774600	E67
chr18	74774600	74774800	E63
chr18	74774800	74775000	E67
chr18	74775000	74775200	E85
chr18	74775200	74775400	E64
chr18	74775400	74775600	E67
chr18	74775600	74775800	E85
chr18	74775800	74776000	E64
chr18	74776000	74776200	E62
chr18	74776200	74776400	E66
chr18	74776400	74777000	E69
chr18	74777000	74777200	E64
chr18	74777200	74777400	E63
chr18	74777400	74778200	E64
chr18	74778200	74778400	E63
chr18	74778400	74778600	E61
chr18	74778600	74779200	E63
chr18	74779200	74779600	E64
chr18	74779600	74779800	E67
chr18	74779800	74780000	E85
chr18	74780000	74780600	E67
chr18	74780600	74780800	E85
chr18	74780800	74781200	E67
chr18	74781200	74781400	E51
chr18	74781400	74782000	E43
chr18	74782000	74782400	E60
chr18	74782400	74782600	E33
chr18	74782600	74782800	E53
chr18	74782800	74783000	E36
chr18	74783000	74783200	E53
chr18	74783200	74783400	E36
chr18	74783400	74783800	E53
chr18	74783800	74784000	E54
chr18	74784000	74784200	E53
chr18	74784200	74784400	E55
chr18	74784400	74784600	E38
chr18	74784600	74784800	E54
chr18	74784800	74785200	E38
chr18	74785200	74785400	E36
chr18	74785400	74785600	E53
chr18	74785600	74785800	E55
chr18	74785800	74786000	E54
chr18	74786000	74786200	E38
chr18	74786200	74786400	E37
chr18	74786400	74786600	E36
chr18	74786600	74786800	E38
chr18	74786800	74787000	E55
chr18	74787000	74787200	E54
chr18	74787200	74787400	E81
chr18	74787400	74788000	E74
chr18	74788000	74788200	E54
chr18	74788200	74788400	E55
chr18	74788400	74788600	E37
chr18	74788600	74790200	E82
chr18	74790200	74790400	E13
chr18	74790400	74791600	E82
chr18	74791600	74791800	E13
chr18	74791800	74792000	E11
chr18	74792000	74792200	E65
chr18	74792200	74793200	E63
chr18	74793200	74793600	E59
chr18	74793600	74794000	E35
chr18	74794000	74794200	E38
chr18	74794200	74794400	E35
chr18	74794400	74794600	E38
chr18	74794600	74794800	E45
chr18	74794800	74797400	E74
chr18	74797400	74797600	E48
chr18	74797600	74799000	E74
chr18	74799000	74799400	E55
chr18	74799400	74799600	E38
chr18	74799600	74799800	E55
chr18	74799800	74800000	E48
chr18	74800000	74801000	E74
chr18	74801000	74801200	E45
chr18	74801200	74801600	E82
chr18	74801600	74801800	E48
chr18	74801800	74802600	E74
chr18	74802600	74802800	E72
chr18	74802800	74803000	E45
chr18	74803000	74804400	E74
chr18	74804400	74804600	E48
chr18	74804600	74805000	E74
chr18	74805000	74805200	E37
chr18	74805200	74805600	E48
chr18	74805600	74806600	E74
chr18	74806600	74806800	E13
chr18	74806800	74807000	E12
chr18	74807000	74807200	E15
chr18	74807200	74807800	E59
chr18	74807800	74808000	E42
chr18	74808000	74808200	E58
chr18	74808200	74808400	E59
chr18	74808400	74808600	E61
chr18	74808600	74809400	E63
chr18	74809400	74809600	E62
chr18	74809600	74809800	E59
chr18	74809800	74811400	E61
chr18	74811400	74811600	E64
chr18	74811600	74812800	E63
chr18	74812800	74813000	E67
chr18	74813000	74814600	E85
chr18	74814600	74814800	E20
chr18	74814800	74815200	E85
chr18	74815200	74815400	E64
chr18	74815400	74816000	E63
chr18	74816000	74816200	E61
chr18	74816200	74816400	E62
chr18	74816400	74816600	E14
chr18	74816600	74816800	E60
chr18	74816800	74817000	E17
chr18	74817000	74817800	E67
chr18	74817800	74818200	E64
chr18	74818200	74819600	E63
chr18	74819600	74819800	E64
chr18	74819800	74820400	E67
chr18	74820400	74820600	E64
chr18	74820600	74820800	E67
chr18	74820800	74821000	E64
chr18	74821000	74821200	E63
chr18	74821200	74821400	E61
chr18	74821400	74821600	E40
chr18	74821600	74821800	E5
chr18	74821800	74822000	E82
chr18	74822000	74822200	E6
chr18	74822200	74822400	E7
chr18	74822400	74822800	E82
chr18	74822800	74823000	E38
chr18	74823000	74823600	E55
chr18	74823600	74823800	E56
chr18	74823800	74824200	E55
chr18	74824200	74824400	E37
chr18	74824400	74824600	E55
chr18	74824600	74824800	E48
chr18	74824800	74825000	E36
chr18	74825000	74825400	E34
chr18	74825400	74825600	E50
chr18	74825600	74825800	E3
chr18	74825800	74826000	E66
chr18	74826000	74826200	E2
chr18	74826200	74826600	E65
chr18	74826600	74826800	E64
chr18	74826800	74827000	E65
chr18	74827000	74827200	E63
chr18	74827200	74827400	E64
chr18	74827400	74827600	E65
chr18	74827600	74828000	E63
chr18	74828000	74828400	E65
chr18	74828400	74828600	E66
chr18	74828600	74828800	E3
chr18	74828800	74829000	E41
chr18	74829000	74829200	E50
chr18	74829200	74829400	E7
chr18	74829400	74829600	E13
chr18	74829600	74829800	E82
chr18	74829800	74830000	E7
chr18	74830000	74830400	E82
chr18	74830400	74830600	E45
chr18	74830600	74830800	E7
chr18	74830800	74831000	E6
chr18	74831000	74831200	E5
chr18	74831200	74831400	E8
chr18	74831400	74831600	E5
chr18	74831600	74831800	E34
chr18	74831800	74832200	E50
chr18	74832200	74832600	E40
chr18	74832600	74832800	E50
chr18	74832800	74833000	E8
chr18	74833000	74833200	E7
chr18	74833200	74833400	E50
chr18	74833400	74833800	E13
chr18	74833800	74834000	E16
chr18	74834000	74834200	E15
chr18	74834200	74834400	E39
chr18	74834400	74834600	E38
chr18	74834600	74834800	E34
chr18	74834800	74835000	E41
chr18	74835000	74835200	E61
chr18	74835200	74835400	E64
chr18	74835400	74835600	E67
chr18	74835600	74835800	E85
chr18	74835800	74836000	E64
chr18	74836000	74838800	E85
chr18	74838800	74839000	E67
chr18	74839000	74841000	E85
chr18	74841000	74841600	E67
chr18	74841600	74842400	E51
chr18	74842400	74842600	E28
chr18	74842600	74843000	E20
chr18	74843000	74843200	E19
chr18	74843200	74843400	E85
chr18	74843400	74843600	E19
chr18	74843600	74843800	E20
chr18	74843800	74844000	E19
chr18	74844000	74844200	E20
chr18	74844200	74844600	E19
chr18	74844600	74844800	E20
chr18	74844800	74845200	E85
chr18	74845200	74845400	E30
chr18	74845400	74845600	E33
chr18	74845600	74846000	E36
chr18	74846000	74846200	E35
chr18	74846200	74846400	E36
chr18	74846400	74846600	E38
chr18	74846600	74847200	E74
chr18	74847200	74847400	E72
chr18	74847400	74847800	E74
chr18	74847800	74848000	E48
chr18	74848000	74848200	E74
chr18	74848200	74848400	E44
chr18	74848400	74850600	E74
chr18	74850600	74850800	E79
chr18	74850800	74851400	E74
chr18	74851400	74851600	E72
chr18	74851600	74851800	E44
chr18	74851800	74852000	E37
chr18	74852000	74852200	E36
chr18	74852200	74852400	E35
chr18	74852400	74852600	E36
chr18	74852600	74852800	E32
chr18	74852800	74853000	E36
chr18	74853000	74853200	E56
chr18	74853200	74853600	E48
chr18	74853600	74853800	E45
chr18	74853800	74854000	E74
chr18	74854000	74854200	E72
chr18	74854200	74855000	E74
chr18	74855000	74855200	E72
chr18	74855200	74855400	E74
chr18	74855400	74855600	E72
chr18	74855600	74855800	E74
chr18	74855800	74856000	E48
chr18	74856000	74856400	E74
chr18	74856400	74856600	E46
chr18	74856600	74857000	E74
chr18	74857000	74857200	E44
chr18	74857200	74858400	E74
chr18	74858400	74858800	E55
chr18	74858800	74859200	E36
chr18	74859200	74859400	E38
chr18	74859400	74859800	E36
chr18	74859800	74860400	E82
chr18	74860400	74862600	E74
chr18	74862600	74862800	E48
chr18	74862800	74863000	E55
chr18	74863000	74863200	E38
chr18	74863200	74863400	E36
chr18	74863400	74863800	E30
chr18	74863800	74864000	E33
chr18	74864000	74864200	E34
chr18	74864200	74864600	E35
chr18	74864600	74864800	E82
chr18	74864800	74865000	E74
chr18	74865000	74865200	E45
chr18	74865200	74865600	E74
chr18	74865600	74865800	E72
chr18	74865800	74866400	E74
chr18	74866400	74866600	E48
chr18	74866600	74866800	E37
chr18	74866800	74869200	E74
chr18	74869200	74869400	E25
chr18	74869400	74869600	E54
chr18	74869600	74869800	E23
chr18	74869800	74870400	E82
chr18	74870400	74870600	E74
chr18	74870600	74870800	E45
chr18	74870800	74871000	E82
chr18	74871000	74871200	E48
chr18	74871200	74871600	E74
chr18	74871600	74871800	E48
chr18	74871800	74872000	E55
chr18	74872000	74872200	E35
chr18	74872200	74872400	E34
chr18	74872400	74872600	E59
chr18	74872600	74873200	E33
chr18	74873200	74873400	E36
chr18	74873400	74873600	E54
chr18	74873600	74873800	E37
chr18	74873800	74874000	E38
chr18	74874000	74874200	E55
chr18	74874200	74874400	E38
chr18	74874400	74874600	E55
chr18	74874600	74874800	E37
chr18	74874800	74877400	E74
chr18	74877400	74877600	E49
chr18	74877600	74878000	E74
chr18	74878000	74878200	E48
chr18	74878200	74878400	E46
chr18	74878400	74880600	E74
chr18	74880600	74880800	E48
chr18	74880800	74881800	E74
chr18	74881800	74882000	E25
chr18	74882000	74882200	E74
chr18	74882200	74882400	E72
chr18	74882400	74882800	E74
chr18	74882800	74883000	E72
chr18	74883000	74884600	E74
chr18	74884600	74884800	E45
chr18	74884800	74885600	E74
chr18	74885600	74885800	E48
chr18	74885800	74886600	E74
chr18	74886600	74886800	E46
chr18	74886800	74887800	E74
chr18	74887800	74888000	E71
chr18	74888000	74888200	E74
chr18	74888200	74888400	E34
chr18	74888400	74888600	E55
chr18	74888600	74888800	E37
chr18	74888800	74889000	E35
chr18	74889000	74889200	E55
chr18	74889200	74889600	E74
chr18	74889600	74889800	E49
chr18	74889800	74890400	E74
chr18	74890400	74890600	E48
chr18	74890600	74895000	E74
chr18	74895000	74895200	E46
chr18	74895200	74896600	E74
chr18	74896600	74896800	E45
chr18	74896800	74897000	E74
chr18	74897000	74897200	E72
chr18	74897200	74897600	E74
chr18	74897600	74897800	E48
chr18	74897800	74898000	E74
chr18	74898000	74898200	E46
chr18	74898200	74898400	E74
chr18	74898400	74898600	E46
chr18	74898600	74899200	E74
chr18	74899200	74899400	E44
chr18	74899400	74900000	E74
chr18	74900000	74900200	E48
chr18	74900200	74902200	E74
chr18	74902200	74902400	E45
chr18	74902400	74902600	E44
chr18	74902600	74904400	E74
chr18	74904400	74904600	E45
chr18	74904600	74907200	E74
chr18	74907200	74907400	E46
chr18	74907400	74908400	E74
chr18	74908400	74908600	E48
chr18	74908600	74908800	E74
chr18	74908800	74909000	E48
chr18	74909000	74909200	E82
chr18	74909200	74909400	E7
chr18	74909400	74910400	E82
chr18	74910400	74911200	E74
chr18	74911200	74911400	E48
chr18	74911400	74912000	E55
chr18	74912000	74912200	E48
chr18	74912200	74912400	E38
chr18	74912400	74913000	E82
chr18	74913000	74913200	E16
chr18	74913200	74913400	E82
chr18	74913400	74913600	E48
chr18	74913600	74913800	E44
chr18	74913800	74914000	E48
chr18	74914000	74915800	E74
chr18	74915800	74916000	E46
chr18	74916000	74917400	E74
chr18	74917400	74917600	E37
chr18	74917600	74917800	E38
chr18	74917800	74918200	E44
chr18	74918200	74919000	E82
chr18	74919000	74919200	E35
chr18	74919200	74919400	E36
chr18	74919400	74919600	E35
chr18	74919600	74920000	E41
chr18	74920000	74920200	E62
chr18	74920200	74920400	E14
chr18	74920400	74920600	E17
chr18	74920600	74921400	E85
chr18	74921400	74921600	E64
chr18	74921600	74921800	E62
chr18	74921800	74922000	E9
chr18	74922000	74922800	E50
chr18	74922800	74923000	E7
chr18	74923000	74923200	E25
chr18	74923200	74923600	E84
chr18	74923600	74923800	E16
chr18	74923800	74924000	E39
chr18	74924000	74924200	E13
chr18	74924200	74924600	E82
chr18	74924600	74924800	E74
chr18	74924800	74925000	E72
chr18	74925000	74925200	E80
chr18	74925200	74926400	E74
chr18	74926400	74926600	E48
chr18	74926600	74926800	E45
chr18	74926800	74928600	E74
chr18	74928600	74928800	E46
chr18	74928800	74932000	E74
chr18	74932000	74932400	E72
chr18	74932400	74938800	E73
chr18	74938800	74939000	E72
chr18	74939000	74939200	E74
chr18	74939200	74939400	E46
chr18	74939400	74942000	E74
chr18	74942000	74942200	E48
chr18	74942200	74947000	E74
chr18	74947000	74947200	E71
chr18	74947200	74947400	E46
chr18	74947400	74948000	E74
chr18	74948000	74948200	E45
chr18	74948200	74949600	E74
chr18	74949600	74949800	E48
chr18	74949800	74952000	E74
chr18	74952000	74952200	E72
chr18	74952200	74954600	E74
chr18	74954600	74954800	E72
chr18	74954800	74957000	E74
chr18	74957000	74957200	E72
chr18	74957200	74961000	E74
chr18	74961000	74961200	E25
chr18	74961200	74961400	E82
chr18	74961400	74961600	E38
chr18	74961600	74961800	E55
chr18	74961800	74962200	E74
chr18	74962200	74962400	E48
chr18	74962400	74963000	E74
chr18	74963000	74963200	E72
chr18	74963200	74963400	E46
chr18	74963400	74966200	E74
chr18	74966200	74966400	E46
chr18	74966400	74970800	E74
chr18	74970800	74971000	E72
chr18	74971000	74971200	E74
chr18	74971200	74971400	E72
chr18	74971400	74975800	E74
chr18	74975800	74976000	E72
chr18	74976000	74977800	E74
chr18	74977800	74978000	E46
chr18	74978000	74978200	E48
chr18	74978200	74978400	E71
chr18	74978400	74982400	E74
chr18	74982400	74982600	E72
chr18	74982600	74984400	E74
chr18	74984400	74984600	E48
chr18	74984600	74986600	E74
chr18	74986600	74986800	E72
chr18	74986800	74987000	E80
chr18	74987000	74988400	E74
chr18	74988400	74988600	E48
chr18	74988600	74992600	E74
chr18	74992600	74992800	E46
chr18	74992800	74994200	E74
chr18	74994200	74994400	E80
chr18	74994400	74994600	E72
chr18	74994600	74999600	E73
chr18	74999600	74999800	E47
chr18	74999800	75006000	E73
chr18	75006000	75006200	E47
chr18	75006200	75007400	E73
chr18	75007400	75007600	E47
chr18	75007600	75009800	E73
chr18	75009800	75010000	E71
chr18	75010000	75010200	E74
chr18	75010200	75010400	E72
chr18	75010400	75011600	E74
chr18	75011600	75011800	E71
chr18	75011800	75014200	E74
chr18	75014200	75014400	E48
chr18	75014400	75015400	E74
chr18	75015400	75015600	E46
chr18	75015600	75017200	E74
chr18	75017200	75017400	E72
chr18	75017400	75018600	E74
chr18	75018600	75018800	E49
chr18	75018800	75021600	E74
chr18	75021600	75021800	E72
chr18	75021800	75022000	E74
chr18	75022000	75022200	E72
chr18	75022200	75024600	E74
chr18	75024600	75024800	E48
chr18	75024800	75025000	E74
chr18	75025000	75025200	E45
chr18	75025200	75025400	E74
chr18	75025400	75025600	E81
chr18	75025600	75026200	E74
chr18	75026200	75026400	E72
chr18	75026400	75027800	E74
chr18	75027800	75028000	E72
chr18	75028000	75028200	E71
chr18	75028200	75028800	E74
chr18	75028800	75029000	E72
chr18	75029000	75029200	E71
chr18	75029200	75032800	E74
chr18	75032800	75033000	E72
chr18	75033000	75033600	E74
chr18	75033600	75033800	E46
chr18	75033800	75034200	E72
chr18	75034200	75036800	E74
chr18	75036800	75037200	E72
chr18	75037200	75040800	E74
chr18	75040800	75041200	E72
chr18	75041200	75045000	E74
chr18	75045000	75045200	E48
chr18	75045200	75047200	E74
chr18	75047200	75047400	E72
chr18	75047400	75047800	E74
chr18	75047800	75048000	E48
chr18	75048000	75051000	E74
chr18	75051000	75051200	E79
chr18	75051200	75051400	E80
chr18	75051400	75052400	E74
chr18	75052400	75052600	E72
chr18	75052600	75055600	E74
chr18	75055600	75055800	E80
chr18	75055800	75056800	E74
chr18	75056800	75057000	E72
chr18	75057000	75062200	E74
chr18	75062200	75062400	E72
chr18	75062400	75062600	E44
chr18	75062600	75062800	E8
chr18	75062800	75063200	E11
chr18	75063200	75063400	E83
chr18	75063400	75063800	E8
chr18	75063800	75064200	E13
chr18	75064200	75065200	E82
chr18	75065200	75065400	E6
chr18	75065400	75065600	E50
chr18	75065600	75065800	E44
chr18	75065800	75066000	E74
chr18	75066000	75066200	E45
chr18	75066200	75066400	E46
chr18	75066400	75066800	E82
chr18	75066800	75067000	E13
chr18	75067000	75067200	E50
chr18	75067200	75067400	E8
chr18	75067400	75067600	E6
chr18	75067600	75067800	E44
chr18	75067800	75068200	E8
chr18	75068200	75068600	E44
chr18	75068600	75068800	E77
chr18	75068800	75069400	E74
chr18	75069400	75069600	E48
chr18	75069600	75071000	E74
chr18	75071000	75071200	E48
chr18	75071200	75071800	E44
chr18	75071800	75072000	E38
chr18	75072000	75072200	E82
chr18	75072200	75072400	E6
chr18	75072400	75072600	E5
chr18	75072600	75072800	E50
chr18	75072800	75073000	E44
chr18	75073000	75073400	E74
chr18	75073400	75073600	E71
chr18	75073600	75075800	E74
chr18	75075800	75076000	E49
chr18	75076000	75079600	E74
chr18	75079600	75079800	E44
chr18	75079800	75081800	E74
chr18	75081800	75082000	E46
chr18	75082000	75083200	E74
chr18	75083200	75083400	E81
chr18	75083400	75085800	E74
chr18	75085800	75086000	E48
chr18	75086000	75086400	E74
chr18	75086400	75086600	E72
chr18	75086600	75092400	E74
chr18	75092400	75092600	E71
chr18	75092600	75093000	E74
chr18	75093000	75093200	E48
chr18	75093200	75095000	E74
chr18	75095000	75095200	E46
chr18	75095200	75096400	E74
chr18	75096400	75096600	E78
chr18	75096600	75096800	E72
chr18	75096800	75097000	E74
chr18	75097000	75097200	E72
chr18	75097200	75098800	E74
chr18	75098800	75099000	E46
chr18	75099000	75099200	E72
chr18	75099200	75099400	E79
chr18	75099400	75103600	E74
chr18	75103600	75103800	E71
chr18	75103800	75108600	E74
chr18	75108600	75108800	E72
chr18	75108800	75110200	E74
chr18	75110200	75110400	E49
chr18	75110400	75112200	E74
chr18	75112200	75112400	E48
chr18	75112400	75112600	E39
chr18	75112600	75112800	E34
chr18	75112800	75113200	E38
chr18	75113200	75113400	E35
chr18	75113400	75113600	E38
chr18	75113600	75113800	E48
chr18	75113800	75115400	E74
chr18	75115400	75115600	E72
chr18	75115600	75116000	E74
chr18	75116000	75116200	E72
chr18	75116200	75117400	E74
chr18	75117400	75117600	E72
chr18	75117600	75119000	E74
chr18	75119000	75119200	E72
chr18	75119200	75120000	E74
chr18	75120000	75120200	E72
chr18	75120200	75124400	E73
chr18	75124400	75124600	E47
chr18	75124600	75133600	E73
chr18	75133600	75134000	E25
chr18	75134000	75135400	E74
chr18	75135400	75135600	E72
chr18	75135600	75139600	E73
chr18	75139600	75139800	E47
chr18	75139800	75141600	E74
chr18	75141600	75141800	E72
chr18	75141800	75145000	E74
chr18	75145000	75145200	E72
chr18	75145200	75146200	E74
chr18	75146200	75146400	E76
chr18	75146400	75146600	E72
chr18	75146600	75149800	E74
chr18	75149800	75151600	E82
chr18	75151600	75151800	E6
chr18	75151800	75152000	E7
chr18	75152000	75152200	E82
chr18	75152200	75152800	E74
chr18	75152800	75153000	E72
chr18	75153000	75156800	E74
chr18	75156800	75157000	E49
chr18	75157000	75157400	E74
chr18	75157400	75157600	E72
chr18	75157600	75160200	E74
chr18	75160200	75160400	E48
chr18	75160400	75161200	E74
chr18	75161200	75161400	E45
chr18	75161400	75167600	E74
chr18	75167600	75167800	E45
chr18	75167800	75168400	E82
chr18	75168400	75168600	E25
chr18	75168600	75169000	E74
chr18	75169000	75169200	E48
chr18	75169200	75175000	E74
chr18	75175000	75175200	E45
chr18	75175200	75183400	E74
chr18	75183400	75183600	E13
chr18	75183600	75183800	E74
chr18	75183800	75184000	E72
chr18	75184000	75187600	E74
chr18	75187600	75187800	E48
chr18	75187800	75188400	E74
chr18	75188400	75188600	E72
chr18	75188600	75190800	E74
chr18	75190800	75191000	E13
chr18	75191000	75193000	E74
chr18	75193000	75193200	E13
chr18	75193200	75195200	E74
chr18	75195200	75195400	E78
chr18	75195400	75197800	E74
chr18	75197800	75198000	E46
chr18	75198000	75198200	E72
chr18	75198200	75198600	E74
chr18	75198600	75198800	E82
chr18	75198800	75199000	E6
chr18	75199000	75199200	E82
chr18	75199200	75199400	E13
chr18	75199400	75199600	E15
chr18	75199600	75199800	E68
chr18	75199800	75200400	E15
chr18	75200400	75200600	E83
chr18	75200600	75201000	E11
chr18	75201000	75201200	E83
chr18	75201200	75201400	E40
chr18	75201400	75201600	E39
chr18	75201600	75201800	E83
chr18	75201800	75203800	E82
chr18	75203800	75204000	E13
chr18	75204000	75205000	E74
chr18	75205000	75205200	E72
chr18	75205200	75205400	E74
chr18	75205400	75205600	E72
chr18	75205600	75206600	E74
chr18	75206600	75207000	E84
chr18	75207000	75207200	E38
chr18	75207200	75207400	E57
chr18	75207400	75207800	E16
chr18	75207800	75208000	E14
chr18	75208000	75208200	E15
chr18	75208200	75208400	E14
chr18	75208400	75208600	E11
chr18	75208600	75208800	E12
chr18	75208800	75209000	E83
chr18	75209000	75209400	E82
chr18	75209400	75210600	E74
chr18	75210600	75210800	E72
chr18	75210800	75212000	E74
chr18	75212000	75212200	E72
chr18	75212200	75213400	E74
chr18	75213400	75213600	E77
chr18	75213600	75219200	E74
chr18	75219200	75219400	E49
chr18	75219400	75219800	E74
chr18	75219800	75220000	E78
chr18	75220000	75222800	E74
chr18	75222800	75223600	E82
chr18	75223600	75224800	E83
chr18	75224800	75225400	E82
chr18	75225400	75225600	E25
chr18	75225600	75229800	E74
chr18	75229800	75230000	E49
chr18	75230000	75241800	E73
chr18	75241800	75242400	E48
chr18	75242400	75243400	E74
chr18	75243400	75243600	E45
chr18	75243600	75244200	E74
chr18	75244200	75244400	E80
chr18	75244400	75249600	E74
chr18	75249600	75249800	E72
chr18	75249800	75250000	E74
chr18	75250000	75250200	E79
chr18	75250200	75252800	E74
chr18	75252800	75253000	E72
chr18	75253000	75254800	E74
chr18	75254800	75255000	E71
chr18	75255000	75256200	E74
chr18	75256200	75256400	E72
chr18	75256400	75259800	E74
chr18	75259800	75260000	E81
chr18	75260000	75263200	E74
chr18	75263200	75263400	E78
chr18	75263400	75263800	E82
chr18	75263800	75264000	E6
chr18	75264000	75264200	E82
chr18	75264200	75265000	E83
chr18	75265000	75265400	E82
chr18	75265400	75265600	E13
chr18	75265600	75271800	E73
chr18	75271800	75272200	E83
chr18	75272200	75272400	E23
chr18	75272400	75272600	E32
chr18	75272600	75272800	E22
chr18	75272800	75273200	E83
chr18	75273200	75273600	E82
chr18	75273600	75276400	E74
chr18	75276400	75276600	E72
chr18	75276600	75278800	E74
chr18	75278800	75279000	E75
chr18	75279000	75285400	E73
chr18	75285400	75285600	E78
chr18	75285600	75286200	E74
chr18	75286200	75286400	E71
chr18	75286400	75291400	E74
chr18	75291400	75291600	E48
chr18	75291600	75292200	E74
chr18	75292200	75292400	E72
chr18	75292400	75292600	E77
chr18	75292600	75294600	E74
chr18	75294600	75294800	E79
chr18	75294800	75295200	E74
chr18	75295200	75295400	E72
chr18	75295400	75301800	E74
chr18	75301800	75302000	E72
chr18	75302000	75302200	E71
chr18	75302200	75308800	E74
chr18	75308800	75309000	E72
chr18	75309000	75311400	E74
chr18	75311400	75311800	E72
chr18	75311800	75315600	E74
chr18	75315600	75315800	E75
chr18	75315800	75318800	E74
chr18	75318800	75319000	E72
chr18	75319000	75319400	E74
chr18	75319400	75319600	E75
chr18	75319600	75325000	E73
chr18	75325000	75325200	E72
chr18	75325200	75327600	E74
chr18	75327600	75327800	E81
chr18	75327800	75328000	E72
chr18	75328000	75331800	E74
chr18	75331800	75332000	E72
chr18	75332000	75332400	E74
chr18	75332400	75332600	E48
chr18	75332600	75334200	E74
chr18	75334200	75334400	E32
chr18	75334400	75334600	E25
chr18	75334600	75338400	E74
chr18	75338400	75338600	E72
chr18	75338600	75341000	E74
chr18	75341000	75341200	E48
chr18	75341200	75341600	E55
chr18	75341600	75344000	E74
chr18	75344000	75344400	E72
chr18	75344400	75344600	E74
chr18	75344600	75345000	E82
chr18	75345000	75345200	E44
chr18	75345200	75345400	E82
chr18	75345400	75345600	E77
chr18	75345600	75346600	E74
chr18	75346600	75346800	E78
chr18	75346800	75347600	E74
chr18	75347600	75347800	E48
chr18	75347800	75348400	E74
chr18	75348400	75348600	E48
chr18	75348600	75350600	E74
chr18	75350600	75350800	E46
chr18	75350800	75352600	E74
chr18	75352600	75352800	E72
chr18	75352800	75356000	E74
chr18	75356000	75356200	E49
chr18	75356200	75356400	E44
chr18	75356400	75358400	E74
chr18	75358400	75358600	E46
chr18	75358600	75359400	E74
chr18	75359400	75359600	E72
chr18	75359600	75362800	E74
chr18	75362800	75363000	E38
chr18	75363000	75363200	E77
chr18	75363200	75365200	E74
chr18	75365200	75365400	E72
chr18	75365400	75371600	E74
chr18	75371600	75371800	E72
chr18	75371800	75372400	E74
chr18	75372400	75372600	E75
chr18	75372600	75381200	E73
chr18	75381200	75381400	E72
chr18	75381400	75383200	E74
chr18	75383200	75383400	E48
chr18	75383400	75383600	E74
chr18	75383600	75383800	E46
chr18	75383800	75384200	E74
chr18	75384200	75384400	E72
chr18	75384400	75393800	E73
chr18	75393800	75394000	E72
chr18	75394000	75395000	E74
chr18	75395000	75395200	E46
chr18	75395200	75397800	E74
chr18	75397800	75398000	E48
chr18	75398000	75398600	E74
chr18	75398600	75398800	E44
chr18	75398800	75399600	E74
chr18	75399600	75399800	E48
chr18	75399800	75407600	E74
chr18	75407600	75408000	E46
chr18	75408000	75411800	E74
chr18	75411800	75412000	E48
chr18	75412000	75415800	E74
chr18	75415800	75416000	E72
chr18	75416000	75420400	E74
chr18	75420400	75420800	E25
chr18	75420800	75421400	E82
chr18	75421400	75422400	E74
chr18	75422400	75422600	E82
chr18	75422600	75423000	E74
chr18	75423000	75423200	E82
chr18	75423200	75423400	E25
chr18	75423400	75429000	E74
chr18	75429000	75429200	E45
chr18	75429200	75430400	E74
chr18	75430400	75430600	E72
chr18	75430600	75432000	E74
chr18	75432000	75432200	E72
chr18	75432200	75435200	E74
chr18	75435200	75435400	E46
chr18	75435400	75439000	E74
chr18	75439000	75439200	E72
chr18	75439200	75442600	E74
chr18	75442600	75442800	E46
chr18	75442800	75443000	E48
chr18	75443000	75443800	E74
chr18	75443800	75444000	E48
chr18	75444000	75444600	E74
chr18	75444600	75444800	E48
chr18	75444800	75446400	E74
chr18	75446400	75446600	E72
chr18	75446600	75460200	E73
chr18	75460200	75460400	E72
chr18	75460400	75461800	E74
chr18	75461800	75462000	E71
chr18	75462000	75467800	E74
chr18	75467800	75468000	E78
chr18	75468000	75469600	E74
chr18	75469600	75469800	E72
chr18	75469800	75474400	E74
chr18	75474400	75474600	E80
chr18	75474600	75477600	E74
chr18	75477600	75477800	E25
chr18	75477800	75487600	E73
chr18	75487600	75487800	E71
chr18	75487800	75488000	E72
chr18	75488000	75497200	E74
chr18	75497200	75497400	E72
chr18	75497400	75503600	E73
chr18	75503600	75503800	E46
chr18	75503800	75504000	E45
chr18	75504000	75505800	E74
chr18	75505800	75506000	E71
chr18	75506000	75506200	E72
chr18	75506200	75508200	E73
chr18	75508200	75508400	E47
chr18	75508400	75512400	E73
chr18	75512400	75512600	E47
chr18	75512600	75517400	E73
chr18	75517400	75517600	E47
chr18	75517600	75523600	E73
chr18	75523600	75523800	E47
chr18	75523800	75524800	E73
chr18	75524800	75525000	E72
chr18	75525000	75527000	E74
chr18	75527000	75527200	E46
chr18	75527200	75527400	E74
chr18	75527400	75527600	E44
chr18	75527600	75528400	E74
chr18	75528400	75528600	E72
chr18	75528600	75534000	E74
chr18	75534000	75534200	E72
chr18	75534200	75535800	E74
chr18	75535800	75536000	E46
chr18	75536000	75545400	E73
chr18	75545400	75545600	E47
chr18	75545600	75547200	E73
chr18	75547200	75547400	E75
chr18	75547400	75553000	E73
chr18	75553000	75553200	E47
chr18	75553200	75557000	E73
chr18	75557000	75557200	E47
chr18	75557200	75561800	E73
chr18	75561800	75562000	E47
chr18	75562000	75569000	E73
chr18	75569000	75569200	E47
chr18	75569200	75582600	E73
chr18	75582600	75582800	E47
chr18	75582800	75589000	E73
chr18	75589000	75589200	E47
chr18	75589200	75609600	E73
chr18	75609600	75609800	E72
chr18	75609800	75610000	E46
chr18	75610000	75610200	E80
chr18	75610200	75612000	E74
chr18	75612000	75612200	E45
chr18	75612200	75612400	E82
chr18	75612400	75612600	E33
chr18	75612600	75613600	E74
chr18	75613600	75613800	E80
chr18	75613800	75619200	E73
chr18	75619200	75619400	E46
chr18	75619400	75629400	E73
chr18	75629400	75629600	E79
chr18	75629600	75637000	E73
chr18	75637000	75637200	E75
chr18	75637200	75637400	E74
chr18	75637400	75637600	E72
chr18	75637600	75639200	E74
chr18	75639200	75639400	E45
chr18	75639400	75641800	E74
chr18	75641800	75642000	E45
chr18	75642000	75645200	E74
chr18	75645200	75645400	E48
chr18	75645400	75645600	E71
chr18	75645600	75670200	E73
chr18	75670200	75670400	E47
chr18	75670400	75670600	E46
chr18	75670600	75672800	E74
chr18	75672800	75673000	E72
chr18	75673000	75673800	E74
chr18	75673800	75674000	E72
chr18	75674000	75691600	E73
chr18	75691600	75691800	E72
chr18	75691800	75696800	E73
chr18	75696800	75697000	E72
chr18	75697000	75705600	E73
chr18	75705600	75709000	E74
chr18	75709000	75709200	E44
chr18	75709200	75709800	E74
chr18	75709800	75710000	E48
chr18	75710000	75712400	E74
chr18	75712400	75712600	E45
chr18	75712600	75712800	E74
chr18	75712800	75713000	E72
chr18	75713000	75718600	E74
chr18	75718600	75718800	E45
chr18	75718800	75720800	E73
chr18	75720800	75721000	E47
chr18	75721000	75775600	E73
chr18	75775600	75775800	E47
chr18	75775800	75778600	E73
chr18	75778600	75778800	E49
chr18	75778800	75779000	E72
chr18	75779000	75779600	E74
chr18	75779600	75779800	E46
chr18	75779800	75780600	E74
chr18	75780600	75780800	E78
chr18	75780800	75787800	E73
chr18	75787800	75788000	E46
chr18	75788000	75788400	E79
chr18	75788400	75789000	E74
chr18	75789000	75789400	E72
chr18	75789400	75789600	E74
chr18	75789600	75789800	E71
chr18	75789800	75792200	E74
chr18	75792200	75792400	E48
chr18	75792400	75793400	E74
chr18	75793400	75793600	E47
chr18	75793600	75796800	E74
chr18	75796800	75797000	E72
chr18	75797000	75797200	E74
chr18	75797200	75797400	E72
chr18	75797400	75798400	E74
chr18	75798400	75798600	E47
chr18	75798600	75803600	E73
chr18	75803600	75803800	E75
chr18	75803800	75806400	E74
chr18	75806400	75806600	E72
chr18	75806600	75806800	E46
chr18	75806800	75807000	E74
chr18	75807000	75807200	E46
chr18	75807200	75810600	E74
chr18	75810600	75810800	E46
chr18	75810800	75815400	E74
chr18	75815400	75815600	E48
chr18	75815600	75816000	E74
chr18	75816000	75816200	E46
chr18	75816200	75817800	E74
chr18	75817800	75818000	E72
chr18	75818000	75822600	E74
chr18	75822600	75822800	E47
chr18	75822800	75823800	E74
chr18	75823800	75824000	E81
chr18	75824000	75827000	E74
chr18	75827000	75827200	E71
chr18	75827200	75827400	E72
chr18	75827400	75843800	E73
chr18	75843800	75844000	E47
chr18	75844000	75856000	E73
chr18	75856000	75856200	E47
chr18	75856200	75857400	E73
chr18	75857400	75857600	E47
chr18	75857600	75876400	E73
chr18	75876400	75876600	E46
chr18	75876600	75882200	E73
chr18	75882200	75882400	E46
chr18	75882400	75882800	E73
chr18	75882800	75883000	E47
chr18	75883000	75888400	E73
chr18	75888400	75888600	E47
chr18	75888600	75889800	E73
chr18	75889800	75890000	E72
chr18	75890000	75892200	E73
chr18	75892200	75892400	E47
chr18	75892400	75901200	E73
chr18	75901200	75901400	E81
chr18	75901400	75903800	E74
chr18	75903800	75904000	E72
chr18	75904000	75904600	E74
chr18	75904600	75905000	E72
chr18	75905000	75914400	E73
chr18	75914400	75914600	E47
chr18	75914600	75917600	E74
chr18	75917600	75917800	E72
chr18	75917800	75918000	E46
chr18	75918000	75918200	E72
chr18	75918200	75924600	E73
chr18	75924600	75924800	E80
chr18	75924800	75929400	E74
chr18	75929400	75929600	E44
chr18	75929600	75932800	E74
chr18	75932800	75933000	E71
chr18	75933000	75934000	E74
chr18	75934000	75934200	E46
chr18	75934200	75946600	E73
chr18	75946600	75946800	E47
chr18	75946800	75949800	E73
chr18	75949800	75950000	E47
chr18	75950000	75957400	E73
chr18	75957400	75957600	E47
chr18	75957600	75964400	E73
chr18	75964400	75964600	E47
chr18	75964600	75967600	E73
chr18	75967600	75967800	E47
chr18	75967800	75970000	E73
chr18	75970000	75970200	E47
chr18	75970200	75977000	E73
chr18	75977000	75977200	E47
chr18	75977200	75979200	E73
chr18	75979200	75979400	E47
chr18	75979400	75987800	E73
chr18	75987800	75988000	E47
chr18	75988000	76004400	E73
chr18	76004400	76004600	E49
chr18	76004600	76005200	E74
chr18	76005200	76005400	E72
chr18	76005400	76014800	E73
chr18	76014800	76015000	E47
chr18	76015000	76026400	E73
chr18	76026400	76026600	E47
chr18	76026600	76033400	E73
chr18	76033400	76033600	E47
chr18	76033600	76037400	E73
chr18	76037400	76037600	E47
chr18	76037600	76045000	E73
chr18	76045000	76045200	E72
chr18	76045200	76045400	E71
chr18	76045400	76045800	E74
chr18	76045800	76046000	E72
chr18	76046000	76053400	E73
chr18	76053400	76053600	E47
chr18	76053600	76060600	E73
chr18	76060600	76060800	E72
chr18	76060800	76061000	E74
chr18	76061000	76061200	E46
chr18	76061200	76061800	E74
chr18	76061800	76062000	E72
chr18	76062000	76074600	E73
chr18	76074600	76074800	E49
chr18	76074800	76075600	E74
chr18	76075600	76075800	E72
chr18	76075800	76079800	E73
chr18	76079800	76080000	E47
chr18	76080000	76086200	E73
chr18	76086200	76086400	E46
chr18	76086400	76090600	E74
chr18	76090600	76091000	E72
chr18	76091000	76094200	E74
chr18	76094200	76094400	E75
chr18	76094400	76096600	E74
chr18	76096600	76096800	E72
chr18	76096800	76097000	E46
chr18	76097000	76103800	E73
chr18	76103800	76104000	E46
chr18	76104000	76105000	E74
chr18	76105000	76105200	E71
chr18	76105200	76108400	E74
chr18	76108400	76108600	E46
chr18	76108600	76118200	E73
chr18	76118200	76118400	E72
chr18	76118400	76121400	E73
chr18	76121400	76121600	E72
chr18	76121600	76124400	E74
chr18	76124400	76124600	E47
chr18	76124600	76124800	E72
chr18	76124800	76125400	E74
chr18	76125400	76125600	E46
chr18	76125600	76137000	E73
chr18	76137000	76137200	E47
chr18	76137200	76146200	E73
chr18	76146200	76146400	E47
chr18	76146400	76152800	E73
chr18	76152800	76153000	E46
chr18	76153000	76158600	E74
chr18	76158600	76158800	E46
chr18	76158800	76160400	E74
chr18	76160400	76160600	E72
chr18	76160600	76164400	E74
chr18	76164400	76164600	E46
chr18	76164600	76173800	E73
chr18	76173800	76174000	E47
chr18	76174000	76179000	E73
chr18	76179000	76179200	E47
chr18	76179200	76183400	E73
chr18	76183400	76183600	E75
chr18	76183600	76184600	E74
chr18	76184600	76184800	E46
chr18	76184800	76188000	E73
chr18	76188000	76188200	E47
chr18	76188200	76194000	E73
chr18	76194000	76194200	E47
chr18	76194200	76196000	E73
chr18	76196000	76196200	E47
chr18	76196200	76202400	E73
chr18	76202400	76202600	E47
chr18	76202600	76203600	E73
chr18	76203600	76203800	E75
chr18	76203800	76206200	E74
chr18	76206200	76206400	E71
chr18	76206400	76206800	E74
chr18	76206800	76207000	E72
chr18	76207000	76210400	E74
chr18	76210400	76210600	E46
chr18	76210600	76211400	E74
chr18	76211400	76211600	E48
chr18	76211600	76216200	E74
chr18	76216200	76216400	E46
chr18	76216400	76222400	E74
chr18	76222400	76222800	E72
chr18	76222800	76226400	E74
chr18	76226400	76226600	E45
chr18	76226600	76237000	E73
chr18	76237000	76237200	E47
chr18	76237200	76241200	E73
chr18	76241200	76241400	E47
chr18	76241400	76244600	E73
chr18	76244600	76244800	E47
chr18	76244800	76255200	E73
chr18	76255200	76255400	E47
chr18	76255400	76257400	E73
chr18	76257400	76257600	E47
chr18	76257600	76261200	E73
chr18	76261200	76261400	E72
chr18	76261400	76261800	E74
chr18	76261800	76262000	E46
chr18	76262000	76262200	E74
chr18	76262200	76262400	E72
chr18	76262400	76267200	E73
chr18	76267200	76267400	E47
chr18	76267400	76281000	E73
chr18	76281000	76281200	E47
chr18	76281200	76284600	E73
chr18	76284600	76284800	E72
chr18	76284800	76285400	E74
chr18	76285400	76285600	E76
chr18	76285600	76285800	E72
chr18	76285800	76287600	E74
chr18	76287600	76287800	E72
chr18	76287800	76291200	E74
chr18	76291200	76291400	E72
chr18	76291400	76294600	E74
chr18	76294600	76294800	E71
chr18	76294800	76296200	E74
chr18	76296200	76296400	E76
chr18	76296400	76296600	E72
chr18	76296600	76297600	E74
chr18	76297600	76297800	E72
chr18	76297800	76298200	E74
chr18	76298200	76298400	E72
chr18	76298400	76314200	E73
chr18	76314200	76314400	E46
chr18	76314400	76314600	E72
chr18	76314600	76315800	E74
chr18	76315800	76316000	E72
chr18	76316000	76321400	E74
chr18	76321400	76321600	E46
chr18	76321600	76333000	E73
chr18	76333000	76333200	E47
chr18	76333200	76341400	E73
chr18	76341400	76341600	E75
chr18	76341600	76341800	E81
chr18	76341800	76343800	E73
chr18	76343800	76344000	E47
chr18	76344000	76347400	E73
chr18	76347400	76347600	E47
chr18	76347600	76359600	E73
chr18	76359600	76359800	E47
chr18	76359800	76362000	E73
chr18	76362000	76362200	E72
chr18	76362200	76365600	E74
chr18	76365600	76365800	E46
chr18	76365800	76366000	E74
chr18	76366000	76366200	E72
chr18	76366200	76371800	E74
chr18	76371800	76372000	E71
chr18	76372000	76372200	E74
chr18	76372200	76372400	E72
chr18	76372400	76377400	E74
chr18	76377400	76377600	E72
chr18	76377600	76379200	E74
chr18	76379200	76379400	E72
chr18	76379400	76380600	E74
chr18	76380600	76380800	E78
chr18	76380800	76381000	E74
chr18	76381000	76381200	E48
chr18	76381200	76382800	E74
chr18	76382800	76383000	E78
chr18	76383000	76383400	E46
chr18	76383400	76383600	E45
chr18	76383600	76383800	E46
chr18	76383800	76384200	E74
chr18	76384200	76384400	E46
chr18	76384400	76384600	E48
chr18	76384600	76384800	E74
chr18	76384800	76385000	E48
chr18	76385000	76385200	E55
chr18	76385200	76385600	E74
chr18	76385600	76386000	E38
chr18	76386000	76386400	E55
chr18	76386400	76386600	E36
chr18	76386600	76386800	E76
chr18	76386800	76387000	E72
chr18	76387000	76387200	E46
chr18	76387200	76392800	E74
chr18	76392800	76393000	E49
chr18	76393000	76393200	E74
chr18	76393200	76393400	E46
chr18	76393400	76397400	E74
chr18	76397400	76397600	E72
chr18	76397600	76400600	E74
chr18	76400600	76400800	E49
chr18	76400800	76401000	E72
chr18	76401000	76401400	E74
chr18	76401400	76401600	E72
chr18	76401600	76401800	E46
chr18	76401800	76402000	E74
chr18	76402000	76402200	E48
chr18	76402200	76402400	E45
chr18	76402400	76402600	E34
chr18	76402600	76402800	E39
chr18	76402800	76403000	E40
chr18	76403000	76403200	E48
chr18	76403200	76403400	E56
chr18	76403400	76403600	E15
chr18	76403600	76403800	E42
chr18	76403800	76404000	E49
chr18	76404000	76404200	E46
chr18	76404200	76404400	E72
chr18	76404400	76410600	E73
chr18	76410600	76410800	E72
chr18	76410800	76412200	E74
chr18	76412200	76412400	E72
chr18	76412400	76431400	E73
chr18	76431400	76431600	E75
chr18	76431600	76435800	E74
chr18	76435800	76436200	E45
chr18	76436200	76448200	E73
chr18	76448200	76448400	E47
chr18	76448400	76458800	E73
chr18	76458800	76459000	E47
chr18	76459000	76462200	E73
chr18	76462200	76462400	E72
chr18	76462400	76468600	E73
chr18	76468600	76468800	E72
chr18	76468800	76473400	E73
chr18	76473400	76473800	E47
chr18	76473800	76478400	E73
chr18	76478400	76478600	E47
chr18	76478600	76479600	E73
chr18	76479600	76479800	E79
chr18	76479800	76487600	E73
chr18	76487600	76487800	E46
chr18	76487800	76492200	E74
chr18	76492200	76492400	E79
chr18	76492400	76494400	E74
chr18	76494400	76494600	E44
chr18	76494600	76496000	E74
chr18	76496000	76496200	E72
chr18	76496200	76496800	E74
chr18	76496800	76497000	E75
chr18	76497000	76503000	E73
chr18	76503000	76503200	E46
chr18	76503200	76506000	E74
chr18	76506000	76506200	E46
chr18	76506200	76509600	E74
chr18	76509600	76509800	E71
chr18	76509800	76511400	E74
chr18	76511400	76511600	E72
chr18	76511600	76514400	E74
chr18	76514400	76514600	E72
chr18	76514600	76515800	E73
chr18	76515800	76516000	E47
chr18	76516000	76517600	E73
chr18	76517600	76517800	E47
chr18	76517800	76523600	E73
chr18	76523600	76523800	E49
chr18	76523800	76527400	E74
chr18	76527400	76527600	E72
chr18	76527600	76529000	E74
chr18	76529000	76529200	E72
chr18	76529200	76531600	E74
chr18	76531600	76531800	E46
chr18	76531800	76535400	E74
chr18	76535400	76535600	E48
chr18	76535600	76536200	E74
chr18	76536200	76536400	E34
chr18	76536400	76548800	E73
chr18	76548800	76549000	E45
chr18	76549000	76559800	E73
chr18	76559800	76560000	E47
chr18	76560000	76562800	E73
chr18	76562800	76563200	E71
chr18	76563200	76565600	E74
chr18	76565600	76565800	E46
chr18	76565800	76568000	E73
chr18	76568000	76568200	E47
chr18	76568200	76580600	E73
chr18	76580600	76580800	E72
chr18	76580800	76581600	E74
chr18	76581600	76581800	E46
chr18	76581800	76582800	E74
chr18	76582800	76583000	E75
chr18	76583000	76586200	E74
chr18	76586200	76586400	E72
chr18	76586400	76587000	E74
chr18	76587000	76587200	E71
chr18	76587200	76587400	E74
chr18	76587400	76587600	E72
chr18	76587600	76602000	E73
chr18	76602000	76602200	E47
chr18	76602200	76604000	E73
chr18	76604000	76604200	E79
chr18	76604200	76604400	E80
chr18	76604400	76607800	E74
chr18	76607800	76608000	E46
chr18	76608000	76612000	E74
chr18	76612000	76612200	E72
chr18	76612200	76612400	E45
chr18	76612400	76615600	E74
chr18	76615600	76615800	E72
chr18	76615800	76617200	E74
chr18	76617200	76617400	E72
chr18	76617400	76621400	E74
chr18	76621400	76621600	E72
chr18	76621600	76622800	E74
chr18	76622800	76623000	E49
chr18	76623000	76625000	E74
chr18	76625000	76625200	E46
chr18	76625200	76630400	E73
chr18	76630400	76631600	E74
chr18	76631600	76631800	E72
chr18	76631800	76632200	E74
chr18	76632200	76632400	E81
chr18	76632400	76635400	E74
chr18	76635400	76635800	E72
chr18	76635800	76638600	E74
chr18	76638600	76638800	E72
chr18	76638800	76639800	E74
chr18	76639800	76640000	E71
chr18	76640000	76640800	E74
chr18	76640800	76641000	E46
chr18	76641000	76644000	E74
chr18	76644000	76644200	E72
chr18	76644200	76649000	E74
chr18	76649000	76649200	E79
chr18	76649200	76655200	E73
chr18	76655200	76657600	E74
chr18	76657600	76657800	E46
chr18	76657800	76659400	E74
chr18	76659400	76659600	E46
chr18	76659600	76668600	E73
chr18	76668600	76668800	E72
chr18	76668800	76669800	E74
chr18	76669800	76670000	E72
chr18	76670000	76670200	E34
chr18	76670200	76674000	E74
chr18	76674000	76674200	E72
chr18	76674200	76677400	E74
chr18	76677400	76677600	E72
chr18	76677600	76678200	E74
chr18	76678200	76678400	E72
chr18	76678400	76678800	E74
chr18	76678800	76679000	E46
chr18	76679000	76680800	E74
chr18	76680800	76681000	E72
chr18	76681000	76687800	E73
chr18	76687800	76688000	E47
chr18	76688000	76691800	E73
chr18	76691800	76692000	E47
chr18	76692000	76698000	E73
chr18	76698000	76698200	E72
chr18	76698200	76699600	E74
chr18	76699600	76699800	E44
chr18	76699800	76703400	E74
chr18	76703400	76703600	E45
chr18	76703600	76705600	E74
chr18	76705600	76705800	E72
chr18	76705800	76707800	E74
chr18	76707800	76708000	E72
chr18	76708000	76708200	E74
chr18	76708200	76708400	E72
chr18	76708400	76716000	E73
chr18	76716000	76716200	E45
chr18	76716200	76716400	E49
chr18	76716400	76716600	E74
chr18	76716600	76716800	E46
chr18	76716800	76718800	E74
chr18	76718800	76719000	E81
chr18	76719000	76719200	E74
chr18	76719200	76719400	E72
chr18	76719400	76721800	E74
chr18	76721800	76722000	E71
chr18	76722000	76724600	E74
chr18	76724600	76724800	E75
chr18	76724800	76729000	E74
chr18	76729000	76729200	E45
chr18	76729200	76729400	E71
chr18	76729400	76733200	E74
chr18	76733200	76733400	E49
chr18	76733400	76734200	E74
chr18	76734200	76734400	E72
chr18	76734400	76735800	E74
chr18	76735800	76736000	E46
chr18	76736000	76737000	E74
chr18	76737000	76737200	E46
chr18	76737200	76739200	E74
chr18	76739200	76739400	E34
chr18	76739400	76739600	E37
chr18	76739600	76739800	E49
chr18	76739800	76740000	E48
chr18	76740000	76740400	E55
chr18	76740400	76740600	E36
chr18	76740600	76740800	E48
chr18	76740800	76741400	E74
chr18	76741400	76741600	E72
chr18	76741600	76742800	E74
chr18	76742800	76743000	E46
chr18	76743000	76747200	E74
chr18	76747200	76747400	E79
chr18	76747400	76748000	E74
chr18	76748000	76748200	E78
chr18	76748200	76748400	E72
chr18	76748400	76751800	E74
chr18	76751800	76752000	E72
chr18	76752000	76754000	E74
chr18	76754000	76754200	E72
chr18	76754200	76755200	E74
chr18	76755200	76755400	E72
chr18	76755400	76759000	E74
chr18	76759000	76759200	E46
chr18	76759200	76760000	E74
chr18	76760000	76760200	E72
chr18	76760200	76760800	E74
chr18	76760800	76761000	E75
chr18	76761000	76767800	E73
chr18	76767800	76768000	E47
chr18	76768000	76770000	E73
chr18	76770000	76770200	E47
chr18	76770200	76781800	E73
chr18	76781800	76782000	E46
chr18	76782000	76785800	E74
chr18	76785800	76786000	E46
chr18	76786000	76788800	E74
chr18	76788800	76789000	E80
chr18	76789000	76789400	E74
chr18	76789400	76789600	E71
chr18	76789600	76790200	E74
chr18	76790200	76790400	E48
chr18	76790400	76790600	E74
chr18	76790600	76790800	E72
chr18	76790800	76791200	E74
chr18	76791200	76791400	E72
chr18	76791400	76798400	E73
chr18	76798400	76798600	E80
chr18	76798600	76801800	E74
chr18	76801800	76802000	E46
chr18	76802000	76805800	E74
chr18	76805800	76806000	E76
chr18	76806000	76807400	E74
chr18	76807400	76807600	E72
chr18	76807600	76808000	E74
chr18	76808000	76808200	E48
chr18	76808200	76809200	E74
chr18	76809200	76809400	E44
chr18	76809400	76809600	E81
chr18	76809600	76816000	E74
chr18	76816000	76816200	E72
chr18	76816200	76816600	E74
chr18	76816600	76816800	E49
chr18	76816800	76817600	E82
chr18	76817600	76818000	E15
chr18	76818000	76818600	E16
chr18	76818600	76819000	E84
chr18	76819000	76822600	E74
chr18	76822600	76822800	E46
chr18	76822800	76824200	E74
chr18	76824200	76824400	E72
chr18	76824400	76827800	E74
chr18	76827800	76828000	E71
chr18	76828000	76828200	E34
chr18	76828200	76828400	E43
chr18	76828400	76828600	E28
chr18	76828600	76829200	E85
chr18	76829200	76829600	E20
chr18	76829600	76829800	E85
chr18	76829800	76830200	E19
chr18	76830200	76830400	E21
chr18	76830400	76831200	E24
chr18	76831200	76831400	E33
chr18	76831400	76831600	E7
chr18	76831600	76831800	E50
chr18	76831800	76832000	E5
chr18	76832000	76832400	E82
chr18	76832400	76832800	E74
chr18	76832800	76833000	E48
chr18	76833000	76833200	E45
chr18	76833200	76834600	E74
chr18	76834600	76834800	E46
chr18	76834800	76835000	E74
chr18	76835000	76835200	E80
chr18	76835200	76835400	E74
chr18	76835400	76835600	E71
chr18	76835600	76835800	E74
chr18	76835800	76836000	E71
chr18	76836000	76836400	E74
chr18	76836400	76836600	E72
chr18	76836600	76837400	E74
chr18	76837400	76837600	E81
chr18	76837600	76841800	E74
chr18	76841800	76842000	E72
chr18	76842000	76845000	E74
chr18	76845000	76845200	E78
chr18	76845200	76845800	E74
chr18	76845800	76846000	E45
chr18	76846000	76846400	E74
chr18	76846400	76846600	E72
chr18	76846600	76847400	E82
chr18	76847400	76847600	E6
chr18	76847600	76849000	E82
chr18	76849000	76849200	E48
chr18	76849200	76852800	E74
chr18	76852800	76853000	E45
chr18	76853000	76854400	E74
chr18	76854400	76854600	E45
chr18	76854600	76860000	E74
chr18	76860000	76860200	E71
chr18	76860200	76861000	E74
chr18	76861000	76861200	E72
chr18	76861200	76862800	E74
chr18	76862800	76863000	E72
chr18	76863000	76863600	E74
chr18	76863600	76863800	E71
chr18	76863800	76864000	E76
chr18	76864000	76864200	E45
chr18	76864200	76864400	E34
chr18	76864400	76864600	E36
chr18	76864600	76864800	E55
chr18	76864800	76865000	E37
chr18	76865000	76865200	E48
chr18	76865200	76866600	E74
chr18	76866600	76866800	E72
chr18	76866800	76870200	E74
chr18	76870200	76870400	E25
chr18	76870400	76873200	E82
chr18	76873200	76873400	E25
chr18	76873400	76874000	E82
chr18	76874000	76879000	E74
chr18	76879000	76879400	E82
chr18	76879400	76879600	E40
chr18	76879600	76880200	E82
chr18	76880200	76880400	E25
chr18	76880400	76882000	E74
chr18	76882000	76882200	E46
chr18	76882200	76882600	E74
chr18	76882600	76883600	E82
chr18	76883600	76883800	E76
chr18	76883800	76884000	E38
chr18	76884000	76884200	E46
chr18	76884200	76884800	E74
chr18	76884800	76885000	E72
chr18	76885000	76885400	E74
chr18	76885400	76885600	E46
chr18	76885600	76886600	E74
chr18	76886600	76886800	E45
chr18	76886800	76887000	E46
chr18	76887000	76888000	E74
chr18	76888000	76888200	E72
chr18	76888200	76893600	E74
chr18	76893600	76893800	E77
chr18	76893800	76894000	E74
chr18	76894000	76894200	E48
chr18	76894200	76895600	E74
chr18	76895600	76895800	E79
chr18	76895800	76897800	E74
chr18	76897800	76898000	E46
chr18	76898000	76899600	E74
chr18	76899600	76899800	E46
chr18	76899800	76901400	E74
chr18	76901400	76901600	E72
chr18	76901600	76902400	E74
chr18	76902400	76902600	E82
chr18	76902600	76902800	E56
chr18	76902800	76903000	E82
chr18	76903000	76906600	E74
chr18	76906600	76906800	E45
chr18	76906800	76909600	E74
chr18	76909600	76909800	E72
chr18	76909800	76910000	E46
chr18	76910000	76910800	E74
chr18	76910800	76911000	E75
chr18	76911000	76911600	E74
chr18	76911600	76911800	E45
chr18	76911800	76913200	E74
chr18	76913200	76913400	E72
chr18	76913400	76913800	E74
chr18	76913800	76914200	E72
chr18	76914200	76915200	E74
chr18	76915200	76915400	E46
chr18	76915400	76915800	E74
chr18	76915800	76916000	E36
chr18	76916000	76916200	E39
chr18	76916200	76916400	E68
chr18	76916400	76916600	E14
chr18	76916600	76916800	E65
chr18	76916800	76917000	E62
chr18	76917000	76917400	E63
chr18	76917400	76917600	E60
chr18	76917600	76917800	E17
chr18	76917800	76918400	E14
chr18	76918400	76918600	E15
chr18	76918600	76918800	E83
chr18	76918800	76919200	E82
chr18	76919200	76919400	E45
chr18	76919400	76920000	E82
chr18	76920000	76920200	E6
chr18	76920200	76920800	E82
chr18	76920800	76925200	E74
chr18	76925200	76925400	E72
chr18	76925400	76928200	E74
chr18	76928200	76928600	E82
chr18	76928600	76929800	E83
chr18	76929800	76930200	E82
chr18	76930200	76932800	E74
chr18	76932800	76933200	E76
chr18	76933200	76933800	E55
chr18	76933800	76934000	E36
chr18	76934000	76934200	E82
chr18	76934200	76934400	E25
chr18	76934400	76937800	E74
chr18	76937800	76938600	E82
chr18	76938600	76938800	E46
chr18	76938800	76939200	E74
chr18	76939200	76940000	E82
chr18	76940000	76940200	E25
chr18	76940200	76941400	E82
chr18	76941400	76941600	E16
chr18	76941600	76941800	E84
chr18	76941800	76942000	E16
chr18	76942000	76942200	E40
chr18	76942200	76942400	E36
chr18	76942400	76942600	E42
chr18	76942600	76942800	E59
chr18	76942800	76943200	E57
chr18	76943200	76943400	E53
chr18	76943400	76943600	E52
chr18	76943600	76943800	E58
chr18	76943800	76944400	E59
chr18	76944400	76944600	E61
chr18	76944600	76944800	E59
chr18	76944800	76945000	E42
chr18	76945000	76945200	E54
chr18	76945200	76945400	E55
chr18	76945400	76945600	E38
chr18	76945600	76945800	E55
chr18	76945800	76946000	E37
chr18	76946000	76946200	E39
chr18	76946200	76946400	E38
chr18	76946400	76946600	E30
chr18	76946600	76946800	E40
chr18	76946800	76947000	E57
chr18	76947000	76947200	E58
chr18	76947200	76947400	E52
chr18	76947400	76947600	E53
chr18	76947600	76947800	E52
chr18	76947800	76948000	E54
chr18	76948000	76948200	E37
chr18	76948200	76949200	E55
chr18	76949200	76949400	E48
chr18	76949400	76949600	E74
chr18	76949600	76949800	E46
chr18	76949800	76950200	E74
chr18	76950200	76950400	E45
chr18	76950400	76951800	E74
chr18	76951800	76952000	E25
chr18	76952000	76952400	E82
chr18	76952400	76952600	E13
chr18	76952600	76952800	E77
chr18	76952800	76953800	E74
chr18	76953800	76954000	E45
chr18	76954000	76954400	E74
chr18	76954400	76954600	E48
chr18	76954600	76955000	E74
chr18	76955000	76955200	E72
chr18	76955200	76957400	E74
chr18	76957400	76957800	E72
chr18	76957800	76959000	E74
chr18	76959000	76959200	E72
chr18	76959200	76959400	E74
chr18	76959400	76959800	E82
chr18	76959800	76960000	E13
chr18	76960000	76960800	E82
chr18	76960800	76961000	E35
chr18	76961000	76961200	E54
chr18	76961200	76961400	E25
chr18	76961400	76961600	E36
chr18	76961600	76961800	E34
chr18	76961800	76962000	E55
chr18	76962000	76962200	E54
chr18	76962200	76962400	E25
chr18	76962400	76962800	E55
chr18	76962800	76963200	E74
chr18	76963200	76963400	E72
chr18	76963400	76965400	E74
chr18	76965400	76965600	E46
chr18	76965600	76965800	E45
chr18	76965800	76967000	E74
chr18	76967000	76967200	E72
chr18	76967200	76967400	E78
chr18	76967400	76970000	E74
chr18	76970000	76970200	E80
chr18	76970200	76971200	E74
chr18	76971200	76971400	E81
chr18	76971400	76971600	E48
chr18	76971600	76972400	E74
chr18	76972400	76972600	E76
chr18	76972600	76976400	E74
chr18	76976400	76976600	E48
chr18	76976600	76977600	E74
chr18	76977600	76977800	E72
chr18	76977800	76979000	E74
chr18	76979000	76979200	E46
chr18	76979200	76980600	E74
chr18	76980600	76980800	E48
chr18	76980800	76981200	E82
chr18	76981200	76981400	E13
chr18	76981400	76982000	E82
chr18	76982000	76982200	E6
chr18	76982200	76982400	E34
chr18	76982400	76982600	E50
chr18	76982600	76982800	E44
chr18	76982800	76983000	E7
chr18	76983000	76983400	E50
chr18	76983400	76983600	E3
chr18	76983600	76984200	E5
chr18	76984200	76984400	E6
chr18	76984400	76984600	E82
chr18	76984600	76984800	E6
chr18	76984800	76985200	E82
chr18	76985200	76986800	E74
chr18	76986800	76987000	E48
chr18	76987000	76988000	E74
chr18	76988000	76988200	E71
chr18	76988200	76988800	E74
chr18	76988800	76989000	E75
chr18	76989000	76992800	E74
chr18	76992800	76993000	E78
chr18	76993000	76993800	E74
chr18	76993800	76994000	E48
chr18	76994000	76996400	E74
chr18	76996400	76996600	E79
chr18	76996600	76998000	E74
chr18	76998000	76998200	E48
chr18	76998200	77000400	E74
chr18	77000400	77000600	E72
chr18	77000600	77001400	E74
chr18	77001400	77001800	E82
chr18	77001800	77002000	E6
chr18	77002000	77002200	E5
chr18	77002200	77002400	E50
chr18	77002400	77002600	E5
chr18	77002600	77002800	E50
chr18	77002800	77003400	E5
chr18	77003400	77003600	E6
chr18	77003600	77003800	E44
chr18	77003800	77005200	E82
chr18	77005200	77005400	E83
chr18	77005400	77005800	E25
chr18	77005800	77006000	E23
chr18	77006000	77006400	E82
chr18	77006400	77006600	E43
chr18	77006600	77006800	E32
chr18	77006800	77007000	E23
chr18	77007000	77007200	E25
chr18	77007200	77008800	E74
chr18	77008800	77009000	E72
chr18	77009000	77010600	E74
chr18	77010600	77010800	E72
chr18	77010800	77011000	E44
chr18	77011000	77011200	E34
chr18	77011200	77011400	E50
chr18	77011400	77011600	E7
chr18	77011600	77012000	E5
chr18	77012000	77012200	E50
chr18	77012200	77012400	E34
chr18	77012400	77012600	E50
chr18	77012600	77012800	E4
chr18	77012800	77013000	E41
chr18	77013000	77013200	E40
chr18	77013200	77013400	E39
chr18	77013400	77013600	E44
chr18	77013600	77013800	E41
chr18	77013800	77014000	E5
chr18	77014000	77014400	E82
chr18	77014400	77014600	E7
chr18	77014600	77014800	E45
chr18	77014800	77015000	E74
chr18	77015000	77015200	E80
chr18	77015200	77017200	E74
chr18	77017200	77017600	E82
chr18	77017600	77017800	E7
chr18	77017800	77018000	E8
chr18	77018000	77018200	E50
chr18	77018200	77018600	E40
chr18	77018600	77018800	E39
chr18	77018800	77019200	E40
chr18	77019200	77019400	E57
chr18	77019400	77019600	E68
chr18	77019600	77019800	E41
chr18	77019800	77020000	E68
chr18	77020000	77020400	E62
chr18	77020400	77020600	E40
chr18	77020600	77020800	E62
chr18	77020800	77021000	E40
chr18	77021000	77021200	E8
chr18	77021200	77021400	E82
chr18	77021400	77021600	E34
chr18	77021600	77027400	E74
chr18	77027400	77027600	E55
chr18	77027600	77027800	E38
chr18	77027800	77028000	E54
chr18	77028000	77028200	E55
chr18	77028200	77028400	E38
chr18	77028400	77029000	E82
chr18	77029000	77029200	E7
chr18	77029200	77029800	E74
chr18	77029800	77030200	E48
chr18	77030200	77031200	E74
chr18	77031200	77031400	E72
chr18	77031400	77031800	E74
chr18	77031800	77032000	E44
chr18	77032000	77032200	E45
chr18	77032200	77032400	E72
chr18	77032400	77032800	E74
chr18	77032800	77033000	E46
chr18	77033000	77033400	E74
chr18	77033400	77033600	E45
chr18	77033600	77034400	E82
chr18	77034400	77034600	E44
chr18	77034600	77034800	E57
chr18	77034800	77035000	E68
chr18	77035000	77035200	E62
chr18	77035200	77035400	E18
chr18	77035400	77036000	E51
chr18	77036000	77036400	E60
chr18	77036400	77036600	E68
chr18	77036600	77037000	E15
chr18	77037000	77038400	E82
chr18	77038400	77039200	E74
chr18	77039200	77039400	E72
chr18	77039400	77040200	E74
chr18	77040200	77040400	E25
chr18	77040400	77042000	E74
chr18	77042000	77042200	E48
chr18	77042200	77042800	E74
chr18	77042800	77043000	E48
chr18	77043000	77043200	E74
chr18	77043200	77043600	E72
chr18	77043600	77044800	E74
chr18	77044800	77045000	E49
chr18	77045000	77045400	E74
chr18	77045400	77045600	E46
chr18	77045600	77046800	E74
chr18	77046800	77047000	E45
chr18	77047000	77047400	E74
chr18	77047400	77047600	E79
chr18	77047600	77052200	E73
chr18	77052200	77052400	E47
chr18	77052400	77052800	E73
chr18	77052800	77053400	E74
chr18	77053400	77053600	E46
chr18	77053600	77055800	E74
chr18	77055800	77056000	E75
chr18	77056000	77057800	E74
chr18	77057800	77058000	E72
chr18	77058000	77058400	E74
chr18	77058400	77058600	E48
chr18	77058600	77058800	E55
chr18	77058800	77059000	E74
chr18	77059000	77059200	E71
chr18	77059200	77060400	E74
chr18	77060400	77060600	E46
chr18	77060600	77061200	E74
chr18	77061200	77061400	E48
chr18	77061400	77061600	E74
chr18	77061600	77061800	E82
chr18	77061800	77062000	E57
chr18	77062000	77062400	E55
chr18	77062400	77062600	E38
chr18	77062600	77062800	E15
chr18	77062800	77063000	E16
chr18	77063000	77063200	E13
chr18	77063200	77063400	E7
chr18	77063400	77063600	E16
chr18	77063600	77063800	E13
chr18	77063800	77064000	E82
chr18	77064000	77064600	E74
chr18	77064600	77064800	E34
chr18	77064800	77065400	E74
chr18	77065400	77065600	E46
chr18	77065600	77065800	E74
chr18	77065800	77066000	E72
chr18	77066000	77066200	E74
chr18	77066200	77066600	E48
chr18	77066600	77067600	E74
chr18	77067600	77067800	E48
chr18	77067800	77069800	E74
chr18	77069800	77070000	E45
chr18	77070000	77071200	E74
chr18	77071200	77071400	E46
chr18	77071400	77071800	E74
chr18	77071800	77072000	E72
chr18	77072000	77072400	E74
chr18	77072400	77072600	E76
chr18	77072600	77072800	E44
chr18	77072800	77073000	E74
chr18	77073000	77073200	E72
chr18	77073200	77074000	E74
chr18	77074000	77074200	E72
chr18	77074200	77075000	E74
chr18	77075000	77075200	E76
chr18	77075200	77077600	E74
chr18	77077600	77078000	E46
chr18	77078000	77078200	E48
chr18	77078200	77078400	E45
chr18	77078400	77078600	E37
chr18	77078600	77079000	E55
chr18	77079000	77079200	E48
chr18	77079200	77079800	E74
chr18	77079800	77080000	E72
chr18	77080000	77084800	E74
chr18	77084800	77085000	E46
chr18	77085000	77086400	E74
chr18	77086400	77086600	E45
chr18	77086600	77087800	E74
chr18	77087800	77088000	E46
chr18	77088000	77088400	E82
chr18	77088400	77088600	E6
chr18	77088600	77088800	E82
chr18	77088800	77090400	E74
chr18	77090400	77090600	E48
chr18	77090600	77090800	E72
chr18	77090800	77093800	E74
chr18	77093800	77094000	E72
chr18	77094000	77098600	E74
chr18	77098600	77098800	E13
chr18	77098800	77100400	E74
chr18	77100400	77100600	E48
chr18	77100600	77100800	E76
chr18	77100800	77103200	E74
chr18	77103200	77103400	E79
chr18	77103400	77103800	E74
chr18	77103800	77104000	E46
chr18	77104000	77106200	E74
chr18	77106200	77106400	E72
chr18	77106400	77110000	E74
chr18	77110000	77110200	E72
chr18	77110200	77111800	E74
chr18	77111800	77112000	E72
chr18	77112000	77112200	E46
chr18	77112200	77112400	E72
chr18	77112400	77114600	E74
chr18	77114600	77114800	E48
chr18	77114800	77115000	E74
chr18	77115000	77115200	E82
chr18	77115200	77115400	E56
chr18	77115400	77115800	E40
chr18	77115800	77116000	E33
chr18	77116000	77116600	E43
chr18	77116600	77116800	E34
chr18	77116800	77117000	E35
chr18	77117000	77118800	E74
chr18	77118800	77119000	E49
chr18	77119000	77119200	E74
chr18	77119200	77119400	E34
chr18	77119400	77119600	E82
chr18	77119600	77119800	E44
chr18	77119800	77120000	E82
chr18	77120000	77120600	E6
chr18	77120600	77120800	E82
chr18	77120800	77121000	E25
chr18	77121000	77121800	E74
chr18	77121800	77122200	E48
chr18	77122200	77122400	E74
chr18	77122400	77122600	E45
chr18	77122600	77122800	E72
chr18	77122800	77124200	E74
chr18	77124200	77124400	E49
chr18	77124400	77124600	E77
chr18	77124600	77126000	E74
chr18	77126000	77126200	E72
chr18	77126200	77126600	E74
chr18	77126600	77126800	E72
chr18	77126800	77127000	E46
chr18	77127000	77127800	E74
chr18	77127800	77128000	E46
chr18	77128000	77128200	E72
chr18	77128200	77128400	E74
chr18	77128400	77128600	E49
chr18	77128600	77128800	E34
chr18	77128800	77129000	E55
chr18	77129000	77129200	E38
chr18	77129200	77129400	E55
chr18	77129400	77129600	E48
chr18	77129600	77129800	E46
chr18	77129800	77130200	E74
chr18	77130200	77131000	E82
chr18	77131000	77131200	E38
chr18	77131200	77131400	E48
chr18	77131400	77131600	E39
chr18	77131600	77131800	E56
chr18	77131800	77132000	E40
chr18	77132000	77132200	E13
chr18	77132200	77132600	E82
chr18	77132600	77132800	E44
chr18	77132800	77133800	E82
chr18	77133800	77134000	E13
chr18	77134000	77134200	E56
chr18	77134200	77134400	E48
chr18	77134400	77134600	E34
chr18	77134600	77134800	E59
chr18	77134800	77135200	E41
chr18	77135200	77135400	E68
chr18	77135400	77135600	E57
chr18	77135600	77135800	E36
chr18	77135800	77136000	E48
chr18	77136000	77136200	E49
chr18	77136200	77136400	E36
chr18	77136400	77136600	E44
chr18	77136600	77136800	E38
chr18	77136800	77137000	E37
chr18	77137000	77137200	E45
chr18	77137200	77138000	E74
chr18	77138000	77138200	E6
chr18	77138200	77138400	E74
chr18	77138400	77138600	E82
chr18	77138600	77138800	E48
chr18	77138800	77139000	E35
chr18	77139000	77139200	E13
chr18	77139200	77139400	E66
chr18	77139400	77139600	E59
chr18	77139600	77139800	E52
chr18	77139800	77140000	E38
chr18	77140000	77140800	E55
chr18	77140800	77141000	E37
chr18	77141000	77141200	E35
chr18	77141200	77141400	E48
chr18	77141400	77143600	E74
chr18	77143600	77143800	E46
chr18	77143800	77144000	E74
chr18	77144000	77144200	E72
chr18	77144200	77144600	E74
chr18	77144600	77144800	E48
chr18	77144800	77145000	E74
chr18	77145000	77145200	E48
chr18	77145200	77145800	E74
chr18	77145800	77146000	E55
chr18	77146000	77146400	E35
chr18	77146400	77146600	E37
chr18	77146600	77147400	E82
chr18	77147400	77147600	E6
chr18	77147600	77147800	E7
chr18	77147800	77148000	E44
chr18	77148000	77148400	E45
chr18	77148400	77149200	E82
chr18	77149200	77149400	E56
chr18	77149400	77149600	E55
chr18	77149600	77149800	E48
chr18	77149800	77150000	E74
chr18	77150000	77150200	E48
chr18	77150200	77150400	E82
chr18	77150400	77150600	E44
chr18	77150600	77151600	E74
chr18	77151600	77151800	E45
chr18	77151800	77152000	E46
chr18	77152000	77152200	E74
chr18	77152200	77152400	E45
chr18	77152400	77152600	E48
chr18	77152600	77153000	E34
chr18	77153000	77153200	E42
chr18	77153200	77153600	E59
chr18	77153600	77153800	E28
chr18	77153800	77154200	E85
chr18	77154200	77154600	E28
chr18	77154600	77154800	E67
chr18	77154800	77155000	E51
chr18	77155000	77155200	E60
chr18	77155200	77155400	E41
chr18	77155400	77155600	E34
chr18	77155600	77155800	E32
chr18	77155800	77156000	E21
chr18	77156000	77156200	E19
chr18	77156200	77156400	E85
chr18	77156400	77156600	E28
chr18	77156600	77156800	E85
chr18	77156800	77157200	E28
chr18	77157200	77157400	E30
chr18	77157400	77158200	E23
chr18	77158200	77158400	E27
chr18	77158400	77158600	E30
chr18	77158600	77158800	E51
chr18	77158800	77159000	E28
chr18	77159000	77160200	E85
chr18	77160200	77160600	E19
chr18	77160600	77160800	E85
chr18	77160800	77161000	E44
chr18	77161000	77161400	E28
chr18	77161400	77161600	E51
chr18	77161600	77161800	E43
chr18	77161800	77162000	E68
chr18	77162000	77162200	E43
chr18	77162200	77162400	E40
chr18	77162400	77162600	E70
chr18	77162600	77162800	E43
chr18	77162800	77163000	E70
chr18	77163000	77163600	E51
chr18	77163600	77163800	E1
chr18	77163800	77164000	E66
chr18	77164000	77164200	E62
chr18	77164200	77164400	E31
chr18	77164400	77164600	E23
chr18	77164600	77164800	E22
chr18	77164800	77165000	E43
chr18	77165000	77165400	E51
chr18	77165400	77166400	E85
chr18	77166400	77166600	E64
chr18	77166600	77166800	E68
chr18	77166800	77167000	E13
chr18	77167000	77167200	E82
chr18	77167200	77167400	E45
chr18	77167400	77167600	E46
chr18	77167600	77167800	E74
chr18	77167800	77168000	E79
chr18	77168000	77170600	E74
chr18	77170600	77170800	E72
chr18	77170800	77171200	E74
chr18	77171200	77171600	E48
chr18	77171600	77171800	E49
chr18	77171800	77172000	E74
chr18	77172000	77172200	E48
chr18	77172200	77172400	E55
chr18	77172400	77172600	E38
chr18	77172600	77172800	E71
chr18	77172800	77173200	E74
chr18	77173200	77173400	E48
chr18	77173400	77173800	E74
chr18	77173800	77174000	E81
chr18	77174000	77174400	E74
chr18	77174400	77174600	E46
chr18	77174600	77175200	E74
chr18	77175200	77175400	E48
chr18	77175400	77175600	E55
chr18	77175600	77175800	E36
chr18	77175800	77176000	E35
chr18	77176000	77176200	E34
chr18	77176200	77176400	E37
chr18	77176400	77176600	E35
chr18	77176600	77176800	E37
chr18	77176800	77178000	E74
chr18	77178000	77178200	E76
chr18	77178200	77179400	E74
chr18	77179400	77179600	E72
chr18	77179600	77179800	E74
chr18	77179800	77180000	E71
chr18	77180000	77180200	E74
chr18	77180200	77180400	E38
chr18	77180400	77180600	E48
chr18	77180600	77180800	E74
chr18	77180800	77181000	E48
chr18	77181000	77181400	E36
chr18	77181400	77181800	E35
chr18	77181800	77182000	E33
chr18	77182000	77182200	E59
chr18	77182200	77182400	E42
chr18	77182400	77182800	E59
chr18	77182800	77183200	E35
chr18	77183200	77183400	E55
chr18	77183400	77183600	E48
chr18	77183600	77183800	E74
chr18	77183800	77184000	E45
chr18	77184000	77184200	E72
chr18	77184200	77185400	E74
chr18	77185400	77185600	E77
chr18	77185600	77185800	E39
chr18	77185800	77186000	E76
chr18	77186000	77186400	E74
chr18	77186400	77186600	E72
chr18	77186600	77188400	E74
chr18	77188400	77188600	E45
chr18	77188600	77188800	E48
chr18	77188800	77191000	E74
chr18	77191000	77191200	E48
chr18	77191200	77191400	E36
chr18	77191400	77191600	E55
chr18	77191600	77191800	E48
chr18	77191800	77192000	E76
chr18	77192000	77192200	E37
chr18	77192200	77192400	E48
chr18	77192400	77192600	E45
chr18	77192600	77193000	E55
chr18	77193000	77193200	E37
chr18	77193200	77193600	E38
chr18	77193600	77193800	E16
chr18	77193800	77194000	E38
chr18	77194000	77194200	E44
chr18	77194200	77194600	E35
chr18	77194600	77194800	E40
chr18	77194800	77195000	E34
chr18	77195000	77195200	E59
chr18	77195200	77195400	E61
chr18	77195400	77195600	E63
chr18	77195600	77196000	E67
chr18	77196000	77196200	E61
chr18	77196200	77196600	E63
chr18	77196600	77196800	E61
chr18	77196800	77197000	E34
chr18	77197000	77197200	E41
chr18	77197200	77197400	E9
chr18	77197400	77198000	E4
chr18	77198000	77198600	E3
chr18	77198600	77198800	E10
chr18	77198800	77199200	E3
chr18	77199200	77199600	E8
chr18	77199600	77199800	E83
chr18	77199800	77200000	E82
chr18	77200000	77200200	E6
chr18	77200200	77200400	E45
chr18	77200400	77200600	E48
chr18	77200600	77200800	E74
chr18	77200800	77201000	E76
chr18	77201000	77201200	E37
chr18	77201200	77201400	E82
chr18	77201400	77201600	E6
chr18	77201600	77201800	E82
chr18	77201800	77202000	E77
chr18	77202000	77202200	E35
chr18	77202200	77202400	E34
chr18	77202400	77202800	E42
chr18	77202800	77203400	E41
chr18	77203400	77203600	E50
chr18	77203600	77203800	E55
chr18	77203800	77204000	E38
chr18	77204000	77204200	E35
chr18	77204200	77204400	E45
chr18	77204400	77205400	E74
chr18	77205400	77205600	E72
chr18	77205600	77206800	E74
chr18	77206800	77207000	E45
chr18	77207000	77207200	E48
chr18	77207200	77207400	E45
chr18	77207400	77208000	E82
chr18	77208000	77208200	E83
chr18	77208200	77208800	E82
chr18	77208800	77209000	E38
chr18	77209000	77209800	E82
chr18	77209800	77210000	E48
chr18	77210000	77210800	E74
chr18	77210800	77211000	E45
chr18	77211000	77211200	E48
chr18	77211200	77211400	E13
chr18	77211400	77211600	E6
chr18	77211600	77211800	E45
chr18	77211800	77212000	E44
chr18	77212000	77212200	E77
chr18	77212200	77212800	E74
chr18	77212800	77213000	E48
chr18	77213000	77213800	E82
chr18	77213800	77214200	E13
chr18	77214200	77215200	E82
chr18	77215200	77215400	E13
chr18	77215400	77215600	E74
chr18	77215600	77215800	E72
chr18	77215800	77216400	E74
chr18	77216400	77216600	E72
chr18	77216600	77216800	E48
chr18	77216800	77217000	E55
chr18	77217000	77217200	E37
chr18	77217200	77217400	E34
chr18	77217400	77217600	E55
chr18	77217600	77217800	E54
chr18	77217800	77218000	E55
chr18	77218000	77218200	E76
chr18	77218200	77218400	E38
chr18	77218400	77218600	E36
chr18	77218600	77218800	E76
chr18	77218800	77219000	E38
chr18	77219000	77219200	E13
chr18	77219200	77219400	E40
chr18	77219400	77219600	E61
chr18	77219600	77220000	E63
chr18	77220000	77220200	E64
chr18	77220200	77220600	E67
chr18	77220600	77220800	E64
chr18	77220800	77221000	E67
chr18	77221000	77221200	E64
chr18	77221200	77221600	E63
chr18	77221600	77221800	E61
chr18	77221800	77222000	E59
chr18	77222000	77222400	E13
chr18	77222400	77222600	E16
chr18	77222600	77222800	E44
chr18	77222800	77223000	E82
chr18	77223000	77223400	E16
chr18	77223400	77223600	E39
chr18	77223600	77223800	E38
chr18	77223800	77224000	E37
chr18	77224000	77224200	E56
chr18	77224200	77224400	E40
chr18	77224400	77224600	E42
chr18	77224600	77224800	E62
chr18	77224800	77225000	E60
chr18	77225000	77225400	E67
chr18	77225400	77226200	E85
chr18	77226200	77226400	E67
chr18	77226400	77226600	E64
chr18	77226600	77227200	E63
chr18	77227200	77227400	E66
chr18	77227400	77227600	E5
chr18	77227600	77227800	E82
chr18	77227800	77228000	E49
chr18	77228000	77228200	E55
chr18	77228200	77228400	E37
chr18	77228400	77229800	E74
chr18	77229800	77230000	E72
chr18	77230000	77230200	E74
chr18	77230200	77230400	E46
chr18	77230400	77230600	E45
chr18	77230600	77230800	E49
chr18	77230800	77231800	E74
chr18	77231800	77232000	E72
chr18	77232000	77235200	E74
chr18	77235200	77235400	E46
chr18	77235400	77235600	E74
chr18	77235600	77235800	E72
chr18	77235800	77236200	E74
chr18	77236200	77236400	E49
chr18	77236400	77236800	E45
chr18	77236800	77239600	E74
chr18	77239600	77239800	E46
chr18	77239800	77241000	E74
chr18	77241000	77241200	E45
chr18	77241200	77242600	E74
chr18	77242600	77242800	E48
chr18	77242800	77244400	E74
chr18	77244400	77244600	E45
chr18	77244600	77244800	E74
chr18	77244800	77245000	E48
chr18	77245000	77245400	E74
chr18	77245400	77245600	E48
chr18	77245600	77245800	E46
chr18	77245800	77247600	E74
chr18	77247600	77247800	E71
chr18	77247800	77249400	E74
chr18	77249400	77249600	E48
chr18	77249600	77250200	E74
chr18	77250200	77250600	E48
chr18	77250600	77251600	E74
chr18	77251600	77251800	E45
chr18	77251800	77252000	E48
chr18	77252000	77254200	E74
chr18	77254200	77254400	E44
chr18	77254400	77255400	E82
chr18	77255400	77255600	E13
chr18	77255600	77255800	E82
chr18	77255800	77256000	E31
chr18	77256000	77256200	E82
chr18	77256200	77256400	E16
chr18	77256400	77256600	E57
chr18	77256600	77257000	E40
chr18	77257000	77257200	E70
chr18	77257200	77257400	E18
chr18	77257400	77257600	E17
chr18	77257600	77257800	E41
chr18	77257800	77258000	E22
chr18	77258000	77258200	E12
chr18	77258200	77258600	E13
chr18	77258600	77259400	E82
chr18	77259400	77259600	E13
chr18	77259600	77260000	E82
chr18	77260000	77260200	E13
chr18	77260200	77263600	E74
chr18	77263600	77263800	E48
chr18	77263800	77264000	E82
chr18	77264000	77264200	E13
chr18	77264200	77264600	E82
chr18	77264600	77264800	E7
chr18	77264800	77265000	E38
chr18	77265000	77265400	E55
chr18	77265400	77265600	E35
chr18	77265600	77265800	E76
chr18	77265800	77266000	E36
chr18	77266000	77266400	E41
chr18	77266400	77266600	E3
chr18	77266600	77267200	E66
chr18	77267200	77267800	E60
chr18	77267800	77268200	E51
chr18	77268200	77268400	E17
chr18	77268400	77268800	E70
chr18	77268800	77269000	E17
chr18	77269000	77269800	E51
chr18	77269800	77270000	E68
chr18	77270000	77270200	E57
chr18	77270200	77270400	E36
chr18	77270400	77270600	E55
chr18	77270600	77270800	E38
chr18	77270800	77271000	E48
chr18	77271000	77271600	E74
chr18	77271600	77271800	E80
chr18	77271800	77273800	E74
chr18	77273800	77274000	E72
chr18	77274000	77274200	E74
chr18	77274200	77274400	E72
chr18	77274400	77274600	E74
chr18	77274600	77274800	E46
chr18	77274800	77275400	E74
chr18	77275400	77275600	E48
chr18	77275600	77276000	E13
chr18	77276000	77276400	E25
chr18	77276400	77276800	E16
chr18	77276800	77277000	E22
chr18	77277000	77277200	E16
chr18	77277200	77277400	E22
chr18	77277400	77277600	E9
chr18	77277600	77277800	E22
chr18	77277800	77278000	E16
chr18	77278000	77278200	E38
chr18	77278200	77278400	E55
chr18	77278400	77278600	E48
chr18	77278600	77279000	E74
chr18	77279000	77279200	E44
chr18	77279200	77279400	E82
chr18	77279400	77279600	E7
chr18	77279600	77279800	E13
chr18	77279800	77280000	E8
chr18	77280000	77280400	E41
chr18	77280400	77280600	E40
chr18	77280600	77281200	E41
chr18	77281200	77281400	E59
chr18	77281400	77282000	E42
chr18	77282000	77282200	E59
chr18	77282200	77282600	E60
chr18	77282600	77282800	E64
chr18	77282800	77283600	E67
chr18	77283600	77283800	E85
chr18	77283800	77284600	E67
chr18	77284600	77284800	E64
chr18	77284800	77285000	E63
chr18	77285000	77285200	E59
chr18	77285200	77285400	E54
chr18	77285400	77285600	E41
chr18	77285600	77285800	E68
chr18	77285800	77286000	E40
chr18	77286000	77286400	E82
chr18	77286400	77286600	E49
chr18	77286600	77286800	E44
chr18	77286800	77287200	E82
chr18	77287200	77287400	E44
chr18	77287400	77287600	E5
chr18	77287600	77288000	E82
chr18	77288000	77288200	E13
chr18	77288200	77288400	E38
chr18	77288400	77288600	E25
chr18	77288600	77288800	E82
chr18	77288800	77289200	E57
chr18	77289200	77289600	E82
chr18	77289600	77289800	E45
chr18	77289800	77290000	E74
chr18	77290000	77290200	E48
chr18	77290200	77290400	E74
chr18	77290400	77290600	E72
chr18	77290600	77291800	E74
chr18	77291800	77292000	E48
chr18	77292000	77295800	E74
chr18	77295800	77296000	E72
chr18	77296000	77298400	E74
chr18	77298400	77298600	E34
chr18	77298600	77298800	E74
chr18	77298800	77299200	E48
chr18	77299200	77304600	E74
chr18	77304600	77304800	E48
chr18	77304800	77305200	E74
chr18	77305200	77305400	E45
chr18	77305400	77306200	E74
chr18	77306200	77306400	E72
chr18	77306400	77317200	E73
chr18	77317200	77317400	E72
chr18	77317400	77317600	E71
chr18	77317600	77318400	E74
chr18	77318400	77318600	E72
chr18	77318600	77320200	E74
chr18	77320200	77320400	E46
chr18	77320400	77320800	E74
chr18	77320800	77321000	E44
chr18	77321000	77321200	E72
chr18	77321200	77323600	E74
chr18	77323600	77323800	E46
chr18	77323800	77327600	E74
chr18	77327600	77327800	E72
chr18	77327800	77328200	E74
chr18	77328200	77328400	E46
chr18	77328400	77329000	E74
chr18	77329000	77329200	E72
chr18	77329200	77330400	E74
chr18	77330400	77331600	E82
chr18	77331600	77332000	E74
chr18	77332000	77332200	E77
chr18	77332200	77334800	E74
chr18	77334800	77335000	E44
chr18	77335000	77335200	E13
chr18	77335200	77335400	E82
chr18	77335400	77335600	E13
chr18	77335600	77337600	E74
chr18	77337600	77337800	E49
chr18	77337800	77338200	E45
chr18	77338200	77339800	E74
chr18	77339800	77340000	E72
chr18	77340000	77340200	E78
chr18	77340200	77343200	E74
chr18	77343200	77343400	E45
chr18	77343400	77343600	E72
chr18	77343600	77351200	E73
chr18	77351200	77351400	E46
chr18	77351400	77352200	E74
chr18	77352200	77352400	E72
chr18	77352400	77353600	E74
chr18	77353600	77353800	E72
chr18	77353800	77354800	E74
chr18	77354800	77355000	E48
chr18	77355000	77357800	E74
chr18	77357800	77358200	E72
chr18	77358200	77361400	E74
chr18	77361400	77361600	E45
chr18	77361600	77364200	E74
chr18	77364200	77364400	E72
chr18	77364400	77364600	E74
chr18	77364600	77364800	E72
chr18	77364800	77365000	E74
chr18	77365000	77365200	E72
chr18	77365200	77365600	E46
chr18	77365600	77366000	E74
chr18	77366000	77366200	E78
chr18	77366200	77366600	E74
chr18	77366600	77366800	E48
chr18	77366800	77368000	E74
chr18	77368000	77368200	E72
chr18	77368200	77368600	E74
chr18	77368600	77368800	E44
chr18	77368800	77369000	E82
chr18	77369000	77369200	E76
chr18	77369200	77369400	E82
chr18	77369400	77369600	E44
chr18	77369600	77371400	E74
chr18	77371400	77371600	E71
chr18	77371600	77372000	E74
chr18	77372000	77372200	E72
chr18	77372200	77377000	E74
chr18	77377000	77377200	E45
chr18	77377200	77377400	E49
chr18	77377400	77378000	E74
chr18	77378000	77378200	E71
chr18	77378200	77379800	E74
chr18	77379800	77380000	E48
chr18	77380000	77380600	E74
chr18	77380600	77380800	E72
chr18	77380800	77381200	E74
chr18	77381200	77381400	E38
chr18	77381400	77382000	E55
chr18	77382000	77382200	E36
chr18	77382200	77382400	E55
chr18	77382400	77382600	E56
chr18	77382600	77382800	E54
chr18	77382800	77383400	E55
chr18	77383400	77383600	E54
chr18	77383600	77383800	E37
chr18	77383800	77384000	E13
chr18	77384000	77384400	E59
chr18	77384400	77384800	E63
chr18	77384800	77385800	E67
chr18	77385800	77386000	E60
chr18	77386000	77386200	E18
chr18	77386200	77387000	E23
chr18	77387000	77387400	E25
chr18	77387400	77387600	E39
chr18	77387600	77388000	E7
chr18	77388000	77388200	E13
chr18	77388200	77388400	E82
chr18	77388400	77390000	E74
chr18	77390000	77390200	E48
chr18	77390200	77390600	E74
chr18	77390600	77390800	E71
chr18	77390800	77391800	E74
chr18	77391800	77392000	E84
chr18	77392000	77392800	E74
chr18	77392800	77393000	E79
chr18	77393000	77399800	E74
chr18	77399800	77400000	E13
chr18	77400000	77400200	E37
chr18	77400200	77400400	E38
chr18	77400400	77400600	E49
chr18	77400600	77400800	E45
chr18	77400800	77402600	E74
chr18	77402600	77402800	E54
chr18	77402800	77403000	E42
chr18	77403000	77403200	E62
chr18	77403200	77403400	E59
chr18	77403400	77403600	E42
chr18	77403600	77403800	E35
chr18	77403800	77404200	E42
chr18	77404200	77404600	E23
chr18	77404600	77405800	E82
chr18	77405800	77406000	E7
chr18	77406000	77406400	E82
chr18	77406400	77413400	E74
chr18	77413400	77413600	E80
chr18	77413600	77413800	E13
chr18	77413800	77415200	E82
chr18	77415200	77415400	E13
chr18	77415400	77416200	E82
chr18	77416200	77416400	E48
chr18	77416400	77417200	E74
chr18	77417200	77417400	E79
chr18	77417400	77419800	E74
chr18	77419800	77420000	E44
chr18	77420000	77421200	E74
chr18	77421200	77421400	E46
chr18	77421400	77421600	E71
chr18	77421600	77423400	E74
chr18	77423400	77423800	E72
chr18	77423800	77424000	E48
chr18	77424000	77424200	E46
chr18	77424200	77425000	E74
chr18	77425000	77425200	E45
chr18	77425200	77425400	E74
chr18	77425400	77425800	E72
chr18	77425800	77428200	E74
chr18	77428200	77428400	E48
chr18	77428400	77430600	E74
chr18	77430600	77430800	E72
chr18	77430800	77431200	E74
chr18	77431200	77431400	E46
chr18	77431400	77431600	E13
chr18	77431600	77431800	E76
chr18	77431800	77432600	E74
chr18	77432600	77433000	E82
chr18	77433000	77433400	E6
chr18	77433400	77434200	E82
chr18	77434200	77434400	E44
chr18	77434400	77434600	E81
chr18	77434600	77436800	E74
chr18	77436800	77437000	E25
chr18	77437000	77437200	E82
chr18	77437200	77437400	E38
chr18	77437400	77437600	E25
chr18	77437600	77437800	E56
chr18	77437800	77438000	E34
chr18	77438000	77438200	E51
chr18	77438200	77438600	E85
chr18	77438600	77438800	E19
chr18	77438800	77439200	E20
chr18	77439200	77439400	E85
chr18	77439400	77439600	E19
chr18	77439600	77439800	E20
chr18	77439800	77440200	E19
chr18	77440200	77440400	E20
chr18	77440400	77440600	E21
chr18	77440600	77440800	E26
chr18	77440800	77441000	E29
chr18	77441000	77441200	E30
chr18	77441200	77441400	E27
chr18	77441400	77441600	E31
chr18	77441600	77441800	E25
chr18	77441800	77442200	E55
chr18	77442200	77442400	E37
chr18	77442400	77442800	E55
chr18	77442800	77443400	E54
chr18	77443400	77443800	E38
chr18	77443800	77444000	E55
chr18	77444000	77444200	E39
chr18	77444200	77444800	E37
chr18	77444800	77445000	E13
chr18	77445000	77445400	E82
chr18	77445400	77445600	E7
chr18	77445600	77446000	E82
chr18	77446000	77446400	E74
chr18	77446400	77446600	E48
chr18	77446600	77448200	E74
chr18	77448200	77448400	E77
chr18	77448400	77448600	E38
chr18	77448600	77449200	E82
chr18	77449200	77449400	E44
chr18	77449400	77450200	E74
chr18	77450200	77450400	E76
chr18	77450400	77450600	E13
chr18	77450600	77450800	E82
chr18	77450800	77451000	E48
chr18	77451000	77451200	E38
chr18	77451200	77451400	E45
chr18	77451400	77451600	E46
chr18	77451600	77454600	E74
chr18	77454600	77454800	E72
chr18	77454800	77459000	E74
chr18	77459000	77459200	E71
chr18	77459200	77460000	E74
chr18	77460000	77460200	E48
chr18	77460200	77460800	E74
chr18	77460800	77461000	E76
chr18	77461000	77462000	E74
chr18	77462000	77462200	E71
chr18	77462200	77462800	E74
chr18	77462800	77463000	E44
chr18	77463000	77463400	E38
chr18	77463400	77463800	E48
chr18	77463800	77464000	E34
chr18	77464000	77465400	E74
chr18	77465400	77465600	E45
chr18	77465600	77466000	E74
chr18	77466000	77466200	E44
chr18	77466200	77466400	E38
chr18	77466400	77466800	E48
chr18	77466800	77467000	E38
chr18	77467000	77467400	E13
chr18	77467400	77467600	E56
chr18	77467600	77467800	E13
chr18	77467800	77468000	E82
chr18	77468000	77468400	E16
chr18	77468400	77468600	E25
chr18	77468600	77468800	E82
chr18	77468800	77469000	E23
chr18	77469000	77469200	E25
chr18	77469200	77469400	E82
chr18	77469400	77469600	E13
chr18	77469600	77470200	E82
chr18	77470200	77472200	E74
chr18	77472200	77472400	E72
chr18	77472400	77472800	E74
chr18	77472800	77473000	E72
chr18	77473000	77474200	E74
chr18	77474200	77474400	E72
chr18	77474400	77475200	E74
chr18	77475200	77475600	E72
chr18	77475600	77481400	E74
chr18	77481400	77481600	E72
chr18	77481600	77481800	E74
chr18	77481800	77482200	E48
chr18	77482200	77482400	E72
chr18	77482400	77484400	E74
chr18	77484400	77484600	E37
chr18	77484600	77485000	E55
chr18	77485000	77485200	E38
chr18	77485200	77485400	E48
chr18	77485400	77485600	E82
chr18	77485600	77486000	E16
chr18	77486000	77486800	E15
chr18	77486800	77487000	E82
chr18	77487000	77487200	E15
chr18	77487200	77487400	E68
chr18	77487400	77488000	E16
chr18	77488000	77488400	E13
chr18	77488400	77489800	E74
chr18	77489800	77490000	E45
chr18	77490000	77492000	E74
chr18	77492000	77492200	E48
chr18	77492200	77493000	E74
chr18	77493000	77493200	E46
chr18	77493200	77493400	E74
chr18	77493400	77493600	E71
chr18	77493600	77494200	E74
chr18	77494200	77494600	E45
chr18	77494600	77494800	E74
chr18	77494800	77495000	E72
chr18	77495000	77495600	E74
chr18	77495600	77495800	E48
chr18	77495800	77499400	E74
chr18	77499400	77499600	E72
chr18	77499600	77500600	E74
chr18	77500600	77502400	E82
chr18	77502400	77502600	E13
chr18	77502600	77507200	E74
chr18	77507200	77507400	E48
chr18	77507400	77507800	E74
chr18	77507800	77508000	E75
chr18	77508000	77511400	E74
chr18	77511400	77511600	E77
chr18	77511600	77511800	E74
chr18	77511800	77512000	E80
chr18	77512000	77516400	E74
chr18	77516400	77516600	E76
chr18	77516600	77520000	E74
chr18	77520000	77520200	E46
chr18	77520200	77525600	E74
chr18	77525600	77525800	E72
chr18	77525800	77526800	E74
chr18	77526800	77527000	E72
chr18	77527000	77527200	E74
chr18	77527200	77527400	E71
chr18	77527400	77528200	E74
chr18	77528200	77528400	E48
chr18	77528400	77528600	E72
chr18	77528600	77534000	E74
chr18	77534000	77534200	E48
chr18	77534200	77534400	E74
chr18	77534400	77534600	E46
chr18	77534600	77535800	E74
chr18	77535800	77536000	E46
chr18	77536000	77537200	E74
chr18	77537200	77537400	E72
chr18	77537400	77538200	E74
chr18	77538200	77538400	E72
chr18	77538400	77538600	E74
chr18	77538600	77538800	E81
chr18	77538800	77539000	E46
chr18	77539000	77539200	E74
chr18	77539200	77539400	E46
chr18	77539400	77540600	E74
chr18	77540600	77540800	E44
chr18	77540800	77541000	E74
chr18	77541000	77541200	E72
chr18	77541200	77541400	E74
chr18	77541400	77541600	E48
chr18	77541600	77541800	E74
chr18	77541800	77542000	E48
chr18	77542000	77542200	E74
chr18	77542200	77542400	E45
chr18	77542400	77542600	E74
chr18	77542600	77542800	E79
chr18	77542800	77543000	E45
chr18	77543000	77544400	E74
chr18	77544400	77544600	E72
chr18	77544600	77544800	E48
chr18	77544800	77545000	E45
chr18	77545000	77546400	E74
chr18	77546400	77546600	E72
chr18	77546600	77547400	E74
chr18	77547400	77547600	E72
chr18	77547600	77547800	E46
chr18	77547800	77548000	E49
chr18	77548000	77548200	E48
chr18	77548200	77548600	E45
chr18	77548600	77548800	E74
chr18	77548800	77549000	E45
chr18	77549000	77551600	E74
chr18	77551600	77551800	E37
chr18	77551800	77552600	E55
chr18	77552600	77552800	E37
chr18	77552800	77553000	E54
chr18	77553000	77553200	E38
chr18	77553200	77553400	E45
chr18	77553400	77554600	E74
chr18	77554600	77554800	E72
chr18	77554800	77555000	E46
chr18	77555000	77557200	E74
chr18	77557200	77557400	E72
chr18	77557400	77557600	E74
chr18	77557600	77557800	E48
chr18	77557800	77558000	E55
chr18	77558000	77558200	E32
chr18	77558200	77558400	E36
chr18	77558400	77558600	E37
chr18	77558600	77558800	E48
chr18	77558800	77559000	E38
chr18	77559000	77559200	E55
chr18	77559200	77559400	E48
chr18	77559400	77559600	E76
chr18	77559600	77559800	E38
chr18	77559800	77560200	E76
chr18	77560200	77561000	E74
chr18	77561000	77561200	E81
chr18	77561200	77561600	E74
chr18	77561600	77561800	E46
chr18	77561800	77564000	E74
chr18	77564000	77564200	E34
chr18	77564200	77564400	E48
chr18	77564400	77565200	E55
chr18	77565200	77565400	E37
chr18	77565400	77565600	E54
chr18	77565600	77565800	E55
chr18	77565800	77566000	E38
chr18	77566000	77566200	E36
chr18	77566200	77566400	E37
chr18	77566400	77566600	E36
chr18	77566600	77567600	E74
chr18	77567600	77567800	E72
chr18	77567800	77569800	E74
chr18	77569800	77570000	E46
chr18	77570000	77570200	E48
chr18	77570200	77570600	E74
chr18	77570600	77570800	E46
chr18	77570800	77571000	E74
chr18	77571000	77571600	E55
chr18	77571600	77571800	E37
chr18	77571800	77572000	E16
chr18	77572000	77572200	E22
chr18	77572200	77572400	E16
chr18	77572400	77572800	E58
chr18	77572800	77573000	E37
chr18	77573000	77573200	E38
chr18	77573200	77574000	E82
chr18	77574000	77574200	E44
chr18	77574200	77574800	E74
chr18	77574800	77575000	E80
chr18	77575000	77575400	E74
chr18	77575400	77575800	E72
chr18	77575800	77577800	E74
chr18	77577800	77578000	E71
chr18	77578000	77579000	E74
chr18	77579000	77579200	E48
chr18	77579200	77579400	E44
chr18	77579400	77579800	E34
chr18	77579800	77580000	E59
chr18	77580000	77580200	E42
chr18	77580200	77580400	E34
chr18	77580400	77580800	E59
chr18	77580800	77581000	E42
chr18	77581000	77581200	E38
chr18	77581200	77581400	E13
chr18	77581400	77581600	E34
chr18	77581600	77584200	E74
chr18	77584200	77584400	E38
chr18	77584400	77584600	E56
chr18	77584600	77584800	E40
chr18	77584800	77585000	E70
chr18	77585000	77585200	E50
chr18	77585200	77586000	E41
chr18	77586000	77586200	E34
chr18	77586200	77586400	E49
chr18	77586400	77586800	E74
chr18	77586800	77587000	E45
chr18	77587000	77587600	E74
chr18	77587600	77587800	E46
chr18	77587800	77590400	E74
chr18	77590400	77590600	E46
chr18	77590600	77590800	E45
chr18	77590800	77594600	E74
chr18	77594600	77594800	E45
chr18	77594800	77595000	E48
chr18	77595000	77597000	E74
chr18	77597000	77597200	E46
chr18	77597200	77597400	E74
chr18	77597400	77597600	E45
chr18	77597600	77598200	E74
chr18	77598200	77598400	E48
chr18	77598400	77598600	E72
chr18	77598600	77599600	E74
chr18	77599600	77600000	E72
chr18	77600000	77602200	E74
chr18	77602200	77603200	E82
chr18	77603200	77603400	E15
chr18	77603400	77603600	E14
chr18	77603600	77603800	E70
chr18	77603800	77604000	E18
chr18	77604000	77604400	E68
chr18	77604400	77604600	E57
chr18	77604600	77605200	E55
chr18	77605200	77605400	E48
chr18	77605400	77605600	E82
chr18	77605600	77605800	E44
chr18	77605800	77606000	E46
chr18	77606000	77607000	E74
chr18	77607000	77607200	E45
chr18	77607200	77607600	E72
chr18	77607600	77608600	E74
chr18	77608600	77608800	E76
chr18	77608800	77609000	E55
chr18	77609000	77609600	E74
chr18	77609600	77609800	E72
chr18	77609800	77613200	E74
chr18	77613200	77613400	E78
chr18	77613400	77613800	E48
chr18	77613800	77614000	E45
chr18	77614000	77614200	E74
chr18	77614200	77614400	E48
chr18	77614400	77614600	E44
chr18	77614600	77614800	E41
chr18	77614800	77615200	E60
chr18	77615200	77615600	E41
chr18	77615600	77615800	E44
chr18	77615800	77616200	E7
chr18	77616200	77616400	E9
chr18	77616400	77616600	E41
chr18	77616600	77617000	E66
chr18	77617000	77617200	E7
chr18	77617200	77617400	E45
chr18	77617400	77617600	E71
chr18	77617600	77617800	E73
chr18	77617800	77618200	E74
chr18	77618200	77620600	E73
chr18	77620600	77620800	E72
chr18	77620800	77626000	E73
chr18	77626000	77626200	E71
chr18	77626200	77626800	E74
chr18	77626800	77627000	E72
chr18	77627000	77627200	E71
chr18	77627200	77635400	E73
chr18	77635400	77635600	E72
chr18	77635600	77636000	E74
chr18	77636000	77636200	E46
chr18	77636200	77638600	E74
chr18	77638600	77638800	E72
chr18	77638800	77640000	E74
chr18	77640000	77640200	E48
chr18	77640200	77640600	E74
chr18	77640600	77640800	E72
chr18	77640800	77641000	E46
chr18	77641000	77641800	E74
chr18	77641800	77642000	E77
chr18	77642000	77642200	E74
chr18	77642200	77642400	E71
chr18	77642400	77642600	E72
chr18	77642600	77645400	E74
chr18	77645400	77645600	E72
chr18	77645600	77648000	E74
chr18	77648000	77653000	E73
chr18	77653000	77654400	E74
chr18	77654400	77654600	E78
chr18	77654600	77654800	E74
chr18	77654800	77655000	E79
chr18	77655000	77655200	E45
chr18	77655200	77657600	E74
chr18	77657600	77657800	E81
chr18	77657800	77658000	E72
chr18	77658000	77659600	E74
chr18	77659600	77659800	E72
chr18	77659800	77660400	E74
chr18	77660400	77660600	E46
chr18	77660600	77662000	E74
chr18	77662000	77662200	E48
chr18	77662200	77663800	E74
chr18	77663800	77664000	E77
chr18	77664000	77665000	E74
chr18	77665000	77665400	E82
chr18	77665400	77665600	E83
chr18	77665600	77665800	E12
chr18	77665800	77666400	E22
chr18	77666400	77666600	E11
chr18	77666600	77666800	E83
chr18	77666800	77667400	E82
chr18	77667400	77670200	E74
chr18	77670200	77670400	E48
chr18	77670400	77671000	E74
chr18	77671000	77671200	E48
chr18	77671200	77672600	E74
chr18	77672600	77672800	E72
chr18	77672800	77673400	E74
chr18	77673400	77673600	E76
chr18	77673600	77674600	E74
chr18	77674600	77675000	E72
chr18	77675000	77677200	E74
chr18	77677200	77677600	E72
chr18	77677600	77683600	E73
chr18	77683600	77683800	E72
chr18	77683800	77684000	E74
chr18	77684000	77684200	E72
chr18	77684200	77684400	E74
chr18	77684400	77684600	E72
chr18	77684600	77685200	E74
chr18	77685200	77685400	E46
chr18	77685400	77686800	E74
chr18	77686800	77687000	E48
chr18	77687000	77687200	E45
chr18	77687200	77687400	E71
chr18	77687400	77688600	E74
chr18	77688600	77688800	E72
chr18	77688800	77692200	E74
chr18	77692200	77692400	E25
chr18	77692400	77693800	E74
chr18	77693800	77694200	E48
chr18	77694200	77694400	E74
chr18	77694400	77694600	E38
chr18	77694600	77694800	E44
chr18	77694800	77696400	E74
chr18	77696400	77696600	E44
chr18	77696600	77696800	E7
chr18	77696800	77697200	E82
chr18	77697200	77697400	E37
chr18	77697400	77698600	E74
chr18	77698600	77698800	E72
chr18	77698800	77699000	E71
chr18	77699000	77701400	E74
chr18	77701400	77701600	E48
chr18	77701600	77702200	E74
chr18	77702200	77702400	E77
chr18	77702400	77702800	E74
chr18	77702800	77703000	E48
chr18	77703000	77703200	E55
chr18	77703200	77703600	E36
chr18	77703600	77703800	E38
chr18	77703800	77704000	E59
chr18	77704000	77704200	E61
chr18	77704200	77704400	E59
chr18	77704400	77704600	E61
chr18	77704600	77704800	E63
chr18	77704800	77706000	E61
chr18	77706000	77706200	E63
chr18	77706200	77706600	E61
chr18	77706600	77706800	E59
chr18	77706800	77707000	E42
chr18	77707000	77707200	E35
chr18	77707200	77707400	E37
chr18	77707400	77707800	E36
chr18	77707800	77708000	E55
chr18	77708000	77708200	E48
chr18	77708200	77708400	E38
chr18	77708400	77708600	E77
chr18	77708600	77708800	E48
chr18	77708800	77709000	E36
chr18	77709000	77709200	E35
chr18	77709200	77709400	E41
chr18	77709400	77709600	E63
chr18	77709600	77710800	E85
chr18	77710800	77711000	E20
chr18	77711000	77711200	E85
chr18	77711200	77711600	E20
chr18	77711600	77711800	E21
chr18	77711800	77712200	E85
chr18	77712200	77712400	E29
chr18	77712400	77712600	E30
chr18	77712600	77712800	E38
chr18	77712800	77713400	E82
chr18	77713400	77713600	E74
chr18	77713600	77713800	E82
chr18	77713800	77714000	E38
chr18	77714000	77714400	E37
chr18	77714400	77714600	E36
chr18	77714600	77714800	E37
chr18	77714800	77715000	E48
chr18	77715000	77715200	E36
chr18	77715200	77715400	E37
chr18	77715400	77715600	E38
chr18	77715600	77715800	E82
chr18	77715800	77716000	E38
chr18	77716000	77716400	E82
chr18	77716400	77716800	E74
chr18	77716800	77717000	E46
chr18	77717000	77717800	E74
chr18	77717800	77718000	E48
chr18	77718000	77718200	E46
chr18	77718200	77718400	E74
chr18	77718400	77718600	E78
chr18	77718600	77719200	E74
chr18	77719200	77719400	E48
chr18	77719400	77719600	E82
chr18	77719600	77719800	E13
chr18	77719800	77720000	E7
chr18	77720000	77720200	E44
chr18	77720200	77720400	E35
chr18	77720400	77720600	E36
chr18	77720600	77720800	E39
chr18	77720800	77721200	E76
chr18	77721200	77721400	E38
chr18	77721400	77722400	E55
chr18	77722400	77722600	E54
chr18	77722600	77722800	E31
chr18	77722800	77723000	E70
chr18	77723000	77724000	E51
chr18	77724000	77724200	E60
chr18	77724200	77724400	E85
chr18	77724400	77724600	E28
chr18	77724600	77725000	E85
chr18	77725000	77725600	E67
chr18	77725600	77725800	E60
chr18	77725800	77726000	E59
chr18	77726000	77726200	E35
chr18	77726200	77726400	E37
chr18	77726400	77726600	E35
chr18	77726600	77727000	E55
chr18	77727000	77727200	E38
chr18	77727200	77727400	E44
chr18	77727400	77728400	E82
chr18	77728400	77728600	E13
chr18	77728600	77728800	E82
chr18	77728800	77729000	E77
chr18	77729000	77729200	E38
chr18	77729200	77729400	E82
chr18	77729400	77729600	E48
chr18	77729600	77729800	E36
chr18	77729800	77730000	E38
chr18	77730000	77730200	E82
chr18	77730200	77730600	E74
chr18	77730600	77730800	E72
chr18	77730800	77732600	E74
chr18	77732600	77732800	E46
chr18	77732800	77733200	E74
chr18	77733200	77733400	E79
chr18	77733400	77734600	E74
chr18	77734600	77734800	E78
chr18	77734800	77735000	E46
chr18	77735000	77735400	E74
chr18	77735400	77735600	E55
chr18	77735600	77735800	E54
chr18	77735800	77736000	E55
chr18	77736000	77736200	E36
chr18	77736200	77736400	E55
chr18	77736400	77736600	E48
chr18	77736600	77737200	E74
chr18	77737200	77737400	E48
chr18	77737400	77738600	E74
chr18	77738600	77738800	E36
chr18	77738800	77739600	E55
chr18	77739600	77740000	E74
chr18	77740000	77740200	E72
chr18	77740200	77740400	E46
chr18	77740400	77741600	E74
chr18	77741600	77741800	E37
chr18	77741800	77742000	E38
chr18	77742000	77742200	E37
chr18	77742200	77743400	E55
chr18	77743400	77744000	E25
chr18	77744000	77744200	E82
chr18	77744200	77744400	E38
chr18	77744400	77745200	E55
chr18	77745200	77745400	E36
chr18	77745400	77745800	E55
chr18	77745800	77746000	E36
chr18	77746000	77746200	E31
chr18	77746200	77746600	E33
chr18	77746600	77747200	E29
chr18	77747200	77747400	E26
chr18	77747400	77747600	E21
chr18	77747600	77748200	E19
chr18	77748200	77748600	E20
chr18	77748600	77748800	E19
chr18	77748800	77749000	E20
chr18	77749000	77749200	E85
chr18	77749200	77749400	E28
chr18	77749400	77749600	E29
chr18	77749600	77749800	E32
chr18	77749800	77750000	E38
chr18	77750000	77750200	E25
chr18	77750200	77750400	E82
chr18	77750400	77750600	E44
chr18	77750600	77751200	E74
chr18	77751200	77751400	E48
chr18	77751400	77751600	E71
chr18	77751600	77754400	E74
chr18	77754400	77754600	E44
chr18	77754600	77755600	E74
chr18	77755600	77755800	E80
chr18	77755800	77758200	E74
chr18	77758200	77758400	E46
chr18	77758400	77765200	E73
chr18	77765200	77765400	E72
chr18	77765400	77767000	E74
chr18	77767000	77767200	E72
chr18	77767200	77769400	E74
chr18	77769400	77769600	E75
chr18	77769600	77773600	E74
chr18	77773600	77773800	E46
chr18	77773800	77776200	E74
chr18	77776200	77776400	E46
chr18	77776400	77780800	E74
chr18	77780800	77781000	E76
chr18	77781000	77781200	E74
chr18	77781200	77781400	E72
chr18	77781400	77783200	E74
chr18	77783200	77783400	E46
chr18	77783400	77786800	E74
chr18	77786800	77787000	E46
chr18	77787000	77787800	E74
chr18	77787800	77788000	E45
chr18	77788000	77788600	E74
chr18	77788600	77788800	E44
chr18	77788800	77790000	E74
chr18	77790000	77790200	E45
chr18	77790200	77790400	E72
chr18	77790400	77792000	E74
chr18	77792000	77792400	E55
chr18	77792400	77792600	E54
chr18	77792600	77792800	E37
chr18	77792800	77793000	E33
chr18	77793000	77793200	E29
chr18	77793200	77793600	E85
chr18	77793600	77794000	E19
chr18	77794000	77794200	E20
chr18	77794200	77794400	E19
chr18	77794400	77794600	E20
chr18	77794600	77795000	E19
chr18	77795000	77795200	E20
chr18	77795200	77795400	E28
chr18	77795400	77795800	E29
chr18	77795800	77796000	E33
chr18	77796000	77796200	E32
chr18	77796200	77796400	E38
chr18	77796400	77796600	E23
chr18	77796600	77797000	E82
chr18	77797000	77797200	E48
chr18	77797200	77797800	E74
chr18	77797800	77798000	E46
chr18	77798000	77798400	E74
chr18	77798400	77798600	E45
chr18	77798600	77798800	E46
chr18	77798800	77799000	E74
chr18	77799000	77799200	E72
chr18	77799200	77799600	E74
chr18	77799600	77799800	E55
chr18	77799800	77800000	E48
chr18	77800000	77800200	E45
chr18	77800200	77801000	E74
chr18	77801000	77801200	E48
chr18	77801200	77801400	E45
chr18	77801400	77801800	E82
chr18	77801800	77802000	E44
chr18	77802000	77802400	E7
chr18	77802400	77802800	E13
chr18	77802800	77803400	E16
chr18	77803400	77803600	E38
chr18	77803600	77805200	E74
chr18	77805200	77805400	E72
chr18	77805400	77806600	E74
chr18	77806600	77806800	E45
chr18	77806800	77807600	E74
chr18	77807600	77807800	E48
chr18	77807800	77809400	E74
chr18	77809400	77809600	E72
chr18	77809600	77811000	E74
chr18	77811000	77811200	E72
chr18	77811200	77815600	E74
chr18	77815600	77815800	E38
chr18	77815800	77816000	E48
chr18	77816000	77816200	E74
chr18	77816200	77816400	E38
chr18	77816400	77817000	E74
chr18	77817000	77817200	E45
chr18	77817200	77818400	E74
chr18	77818400	77819000	E38
chr18	77819000	77819200	E49
chr18	77819200	77819400	E34
chr18	77819400	77819600	E37
chr18	77819600	77819800	E55
chr18	77819800	77820000	E45
chr18	77820000	77820200	E55
chr18	77820200	77821400	E74
chr18	77821400	77821600	E78
chr18	77821600	77822400	E74
chr18	77822400	77822600	E48
chr18	77822600	77830800	E74
chr18	77830800	77831000	E13
chr18	77831000	77833200	E74
chr18	77833200	77833400	E48
chr18	77833400	77833600	E76
chr18	77833600	77834200	E74
chr18	77834200	77834400	E72
chr18	77834400	77835400	E74
chr18	77835400	77835600	E49
chr18	77835600	77836000	E74
chr18	77836000	77836200	E46
chr18	77836200	77842600	E74
chr18	77842600	77842800	E48
chr18	77842800	77846800	E74
chr18	77846800	77847000	E13
chr18	77847000	77852400	E74
chr18	77852400	77852600	E72
chr18	77852600	77854000	E74
chr18	77854000	77854200	E72
chr18	77854200	77854800	E74
chr18	77854800	77855200	E72
chr18	77855200	77857000	E74
chr18	77857000	77857200	E72
chr18	77857200	77857800	E74
chr18	77857800	77858000	E72
chr18	77858000	77860400	E74
chr18	77860400	77860600	E48
chr18	77860600	77862400	E74
chr18	77862400	77862600	E45
chr18	77862600	77862800	E74
chr18	77862800	77863000	E44
chr18	77863000	77863600	E59
chr18	77863600	77863800	E61
chr18	77863800	77864000	E60
chr18	77864000	77864200	E40
chr18	77864200	77864400	E34
chr18	77864400	77864600	E36
chr18	77864600	77864800	E38
chr18	77864800	77865000	E36
chr18	77865000	77865200	E38
chr18	77865200	77865400	E45
chr18	77865400	77865600	E46
chr18	77865600	77866000	E74
chr18	77866000	77866400	E55
chr18	77866400	77866600	E35
chr18	77866600	77866800	E40
chr18	77866800	77867400	E85
chr18	77867400	77868000	E20
chr18	77868000	77868200	E19
chr18	77868200	77868800	E29
chr18	77868800	77869000	E27
chr18	77869000	77869200	E33
chr18	77869200	77869400	E82
chr18	77869400	77869600	E77
chr18	77869600	77870000	E55
chr18	77870000	77870200	E37
chr18	77870200	77870400	E25
chr18	77870400	77870600	E82
chr18	77870600	77870800	E13
chr18	77870800	77871000	E82
chr18	77871000	77871200	E77
chr18	77871200	77871400	E76
chr18	77871400	77871800	E55
chr18	77871800	77872000	E38
chr18	77872000	77872200	E36
chr18	77872200	77872400	E25
chr18	77872400	77872800	E55
chr18	77872800	77873000	E37
chr18	77873000	77873200	E38
chr18	77873200	77873400	E36
chr18	77873400	77873800	E55
chr18	77873800	77874000	E38
chr18	77874000	77874200	E48
chr18	77874200	77874400	E38
chr18	77874400	77874600	E36
chr18	77874600	77874800	E35
chr18	77874800	77875000	E38
chr18	77875000	77875200	E82
chr18	77875200	77875800	E74
chr18	77875800	77876000	E46
chr18	77876000	77876200	E72
chr18	77876200	77877400	E74
chr18	77877400	77877600	E82
chr18	77877600	77877800	E13
chr18	77877800	77880400	E74
chr18	77880400	77880600	E76
chr18	77880600	77881400	E74
chr18	77881400	77881600	E80
chr18	77881600	77884200	E74
chr18	77884200	77884400	E72
chr18	77884400	77885000	E74
chr18	77885000	77885200	E72
chr18	77885200	77888000	E74
chr18	77888000	77888200	E46
chr18	77888200	77888400	E74
chr18	77888400	77888600	E46
chr18	77888600	77889000	E74
chr18	77889000	77889400	E82
chr18	77889400	77889600	E16
chr18	77889600	77890400	E14
chr18	77890400	77890600	E61
chr18	77890600	77891000	E14
chr18	77891000	77891200	E15
chr18	77891200	77891800	E83
chr18	77891800	77893000	E82
chr18	77893000	77893200	E25
chr18	77893200	77894000	E74
chr18	77894000	77894200	E71
chr18	77894200	77895200	E74
chr18	77895200	77895400	E72
chr18	77895400	77898200	E74
chr18	77898200	77898400	E77
chr18	77898400	77900400	E74
chr18	77900400	77900600	E82
chr18	77900600	77900800	E13
chr18	77900800	77902400	E82
chr18	77902400	77902600	E57
chr18	77902600	77903000	E15
chr18	77903000	77903200	E39
chr18	77903200	77903400	E56
chr18	77903400	77903600	E38
chr18	77903600	77903800	E7
chr18	77903800	77904600	E82
chr18	77904600	77905000	E5
chr18	77905000	77905200	E43
chr18	77905200	77905400	E28
chr18	77905400	77905600	E20
chr18	77905600	77905800	E24
chr18	77905800	77906000	E26
chr18	77906000	77906200	E28
chr18	77906200	77906600	E21
chr18	77906600	77906800	E24
chr18	77906800	77907000	E29
chr18	77907000	77907400	E27
chr18	77907400	77907600	E44
chr18	77907600	77908000	E82
chr18	77908000	77908200	E7
chr18	77908200	77908600	E44
chr18	77908600	77908800	E46
chr18	77908800	77909000	E81
chr18	77909000	77909200	E45
chr18	77909200	77909400	E74
chr18	77909400	77909600	E34
chr18	77909600	77909800	E35
chr18	77909800	77910200	E38
chr18	77910200	77910400	E76
chr18	77910400	77910600	E71
chr18	77910600	77912200	E74
chr18	77912200	77912400	E36
chr18	77912400	77912600	E38
chr18	77912600	77913800	E74
chr18	77913800	77914000	E45
chr18	77914000	77914200	E77
chr18	77914200	77914600	E74
chr18	77914600	77914800	E48
chr18	77914800	77915200	E74
chr18	77915200	77915400	E72
chr18	77915400	77915800	E74
chr18	77915800	77916000	E25
chr18	77916000	77916200	E13
chr18	77916200	77917000	E82
chr18	77917000	77917200	E36
chr18	77917200	77917400	E44
chr18	77917400	77917800	E35
chr18	77917800	77918000	E41
chr18	77918000	77918200	E44
chr18	77918200	77918400	E45
chr18	77918400	77918800	E74
chr18	77918800	77919000	E45
chr18	77919000	77919200	E48
chr18	77919200	77919400	E77
chr18	77919400	77920000	E74
chr18	77920000	77920200	E48
chr18	77920200	77921000	E74
chr18	77921000	77921200	E48
chr18	77921200	77922000	E74
chr18	77922000	77922200	E72
chr18	77922200	77925600	E74
chr18	77925600	77925800	E72
chr18	77925800	77926000	E46
chr18	77926000	77926200	E49
chr18	77926200	77926400	E44
chr18	77926400	77926600	E5
chr18	77926600	77926800	E6
chr18	77926800	77927000	E7
chr18	77927000	77927200	E6
chr18	77927200	77927400	E50
chr18	77927400	77927800	E6
chr18	77927800	77928200	E82
chr18	77928200	77928400	E56
chr18	77928400	77928800	E82
chr18	77928800	77929000	E8
chr18	77929000	77929200	E11
chr18	77929200	77929400	E4
chr18	77929400	77929600	E11
chr18	77929600	77929800	E8
chr18	77929800	77930000	E13
chr18	77930000	77930400	E7
chr18	77930400	77930600	E83
chr18	77930600	77931600	E82
chr18	77931600	77931800	E13
chr18	77931800	77932400	E82
chr18	77932400	77932600	E6
chr18	77932600	77933400	E82
chr18	77933400	77933600	E6
chr18	77933600	77933800	E13
chr18	77933800	77934000	E12
chr18	77934000	77934200	E7
chr18	77934200	77934400	E13
chr18	77934400	77934600	E75
chr18	77934600	77935000	E74
chr18	77935000	77935200	E71
chr18	77935200	77936000	E74
chr18	77936000	77936200	E77
chr18	77936200	77936800	E83
chr18	77936800	77937000	E8
chr18	77937000	77937200	E4
chr18	77937200	77937400	E9
chr18	77937400	77937600	E10
chr18	77937600	77937800	E3
chr18	77937800	77938200	E66
chr18	77938200	77938600	E3
chr18	77938600	77938800	E12
chr18	77938800	77939000	E5
chr18	77939000	77939400	E7
chr18	77939400	77939600	E5
chr18	77939600	77939800	E8
chr18	77939800	77940200	E41
chr18	77940200	77940400	E9
chr18	77940400	77941200	E82
chr18	77941200	77941400	E6
chr18	77941400	77941600	E82
chr18	77941600	77941800	E74
chr18	77941800	77942000	E72
chr18	77942000	77942800	E74
chr18	77942800	77943000	E44
chr18	77943000	77945000	E74
chr18	77945000	77945200	E72
chr18	77945200	77945400	E46
chr18	77945400	77945600	E74
chr18	77945600	77945800	E46
chr18	77945800	77946600	E74
chr18	77946600	77946800	E44
chr18	77946800	77947400	E74
chr18	77947400	77947600	E77
chr18	77947600	77947800	E82
chr18	77947800	77948000	E13
chr18	77948000	77948200	E11
chr18	77948200	77948400	E3
chr18	77948400	77948600	E10
chr18	77948600	77949400	E2
chr18	77949400	77949600	E65
chr18	77949600	77949800	E1
chr18	77949800	77950000	E65
chr18	77950000	77950400	E1
chr18	77950400	77950600	E2
chr18	77950600	77950800	E10
chr18	77950800	77951000	E12
chr18	77951000	77951200	E11
chr18	77951200	77951400	E10
chr18	77951400	77951600	E3
chr18	77951600	77952600	E2
chr18	77952600	77953000	E65
chr18	77953000	77953200	E2
chr18	77953200	77953400	E65
chr18	77953400	77954000	E2
chr18	77954000	77954600	E11
chr18	77954600	77954800	E8
chr18	77954800	77955000	E11
chr18	77955000	77955200	E12
chr18	77955200	77955400	E11
chr18	77955400	77955600	E9
chr18	77955600	77955800	E8
chr18	77955800	77956000	E12
chr18	77956000	77956200	E8
chr18	77956200	77956400	E13
chr18	77956400	77956600	E4
chr18	77956600	77956800	E12
chr18	77956800	77957000	E11
chr18	77957000	77957200	E9
chr18	77957200	77957400	E5
chr18	77957400	77957600	E50
chr18	77957600	77957800	E41
chr18	77957800	77958000	E9
chr18	77958000	77958200	E3
chr18	77958200	77958400	E66
chr18	77958400	77958800	E2
chr18	77958800	77959000	E65
chr18	77959000	77959600	E63
chr18	77959600	77959800	E64
chr18	77959800	77960000	E85
chr18	77960000	77960200	E67
chr18	77960200	77960400	E64
chr18	77960400	77960800	E67
chr18	77960800	77961000	E85
chr18	77961000	77961200	E67
chr18	77961200	77961400	E63
chr18	77961400	77963000	E65
chr18	77963000	77963200	E2
chr18	77963200	77963400	E66
chr18	77963400	77963600	E65
chr18	77963600	77964200	E2
chr18	77964200	77964400	E1
chr18	77964400	77964600	E2
chr18	77964600	77964800	E3
chr18	77964800	77965000	E8
chr18	77965000	77965400	E82
chr18	77965400	77965800	E13
chr18	77965800	77966000	E12
chr18	77966000	77966200	E8
chr18	77966200	77966400	E3
chr18	77966400	77967200	E2
chr18	77967200	77967600	E10
chr18	77967600	77967800	E2
chr18	77967800	77968000	E1
chr18	77968000	77968200	E65
chr18	77968200	77968400	E1
chr18	77968400	77968800	E67
chr18	77968800	77969000	E1
chr18	77969000	77969200	E2
chr18	77969200	77969400	E10
chr18	77969400	77970000	E11
chr18	77970000	77970200	E10
chr18	77970200	77970400	E9
chr18	77970400	77970600	E3
chr18	77970600	77970800	E2
chr18	77970800	77971400	E1
chr18	77971400	77971600	E67
chr18	77971600	77971800	E64
chr18	77971800	77972000	E65
chr18	77972000	77972200	E2
chr18	77972200	77972400	E3
chr18	77972400	77972600	E11
chr18	77972600	77972800	E13
chr18	77972800	77973000	E12
chr18	77973000	77973400	E82
chr18	77973400	77973600	E8
chr18	77973600	77974000	E12
chr18	77974000	77974200	E14
chr18	77974200	77974400	E18
chr18	77974400	77974600	E22
chr18	77974600	77974800	E10
chr18	77974800	77975000	E2
chr18	77975000	77975400	E11
chr18	77975400	77975600	E12
chr18	77975600	77975800	E9
chr18	77975800	77976000	E83
chr18	77976000	77976200	E82
chr18	77976200	77976400	E25
chr18	77976400	77976800	E45
chr18	77976800	77977000	E44
chr18	77977000	77977400	E82
chr18	77977400	77977600	E13
chr18	77977600	77978200	E82
chr18	77978200	77978400	E7
chr18	77978400	77980200	E82
chr18	77980200	77980400	E45
chr18	77980400	77980800	E74
chr18	77980800	77981000	E7
chr18	77981000	77981200	E82
chr18	77981200	77981400	E13
chr18	77981400	77981600	E82
chr18	77981600	77981800	E5
chr18	77981800	77982200	E82
chr18	77982200	77982400	E44
chr18	77982400	77982800	E82
chr18	77982800	77983000	E13
chr18	77983000	77983200	E8
chr18	77983200	77983400	E11
chr18	77983400	77983800	E3
chr18	77983800	77984000	E4
chr18	77984000	77984200	E9
chr18	77984200	77984400	E5
chr18	77984400	77984600	E12
chr18	77984600	77984800	E8
chr18	77984800	77985000	E5
chr18	77985000	77985200	E3
chr18	77985200	77985400	E4
chr18	77985400	77985800	E66
chr18	77985800	77986000	E2
chr18	77986000	77986200	E41
chr18	77986200	77986400	E50
chr18	77986400	77986600	E34
chr18	77986600	77987000	E50
chr18	77987000	77987200	E4
chr18	77987200	77987400	E3
chr18	77987400	77987600	E41
chr18	77987600	77987800	E4
chr18	77987800	77988000	E41
chr18	77988000	77988200	E34
chr18	77988200	77988400	E74
chr18	77988400	77988600	E75
chr18	77988600	77989400	E74
chr18	77989400	77989600	E75
chr18	77989600	77989800	E82
chr18	77989800	77990000	E73
chr18	77990000	77990200	E50
chr18	77990200	77990400	E4
chr18	77990400	77990800	E5
chr18	77990800	77991000	E50
chr18	77991000	77991200	E44
chr18	77991200	77991400	E8
chr18	77991400	77991600	E50
chr18	77991600	77991800	E44
chr18	77991800	77992200	E50
chr18	77992200	77992400	E5
chr18	77992400	77992600	E7
chr18	77992600	77993000	E82
chr18	77993000	77994200	E74
chr18	77994200	77994400	E72
chr18	77994400	77994600	E74
chr18	77994600	77994800	E75
chr18	77994800	77995400	E74
chr18	77995400	77995600	E82
chr18	77995600	77995800	E6
chr18	77995800	77996000	E5
chr18	77996000	77996200	E6
chr18	77996200	77996400	E82
chr18	77996400	77996600	E13
chr18	77996600	77996800	E7
chr18	77996800	77997000	E50
chr18	77997000	77997200	E4
chr18	77997200	77997600	E6
chr18	77997600	77997800	E44
chr18	77997800	77998200	E6
chr18	77998200	77998400	E82
chr18	77998400	77998600	E6
chr18	77998600	77999400	E82
chr18	77999400	77999600	E44
chr18	77999600	78000200	E74
chr18	78000200	78000400	E45
chr18	78000400	78000600	E72
chr18	78000600	78001200	E74
chr18	78001200	78001400	E46
chr18	78001400	78002400	E74
chr18	78002400	78002800	E13
chr18	78002800	78003000	E44
chr18	78003000	78003200	E5
chr18	78003200	78003400	E82
chr18	78003400	78003600	E7
chr18	78003600	78003800	E32
chr18	78003800	78004000	E33
chr18	78004000	78004200	E30
chr18	78004200	78004600	E29
chr18	78004600	78005000	E28
chr18	78005000	78005400	E20
chr18	78005400	78005800	E26
chr18	78005800	78006000	E7
chr18	78006000	78006200	E6
chr18	78006200	78007400	E82
chr18	78007400	78007600	E74
chr18	78007600	78007800	E72
chr18	78007800	78009600	E74
chr18	78009600	78009800	E48
chr18	78009800	78011600	E74
chr18	78011600	78011800	E13
chr18	78011800	78012000	E82
chr18	78012000	78012200	E44
chr18	78012200	78013000	E74
chr18	78013000	78013200	E79
chr18	78013200	78014200	E74
chr18	78014200	78014800	E82
chr18	78014800	78015000	E8
chr18	78015000	78015200	E13
chr18	78015200	78015400	E12
chr18	78015400	78015600	E13
chr18	78015600	78015800	E9
chr18	78015800	78016000	E83
chr18	78016000	78077200	E73
chr19	0	93000	E73
chr19	93000	93200	E72
chr19	93200	93400	E74
chr19	93400	93600	E25
chr19	93600	100800	E73
chr19	100800	101000	E47
chr19	101000	107600	E73
chr19	107600	107800	E23
chr19	107800	226600	E73
chr19	226600	226800	E47
chr19	226800	247000	E73
chr19	247000	247200	E31
chr19	247200	247400	E13
chr19	247400	247600	E48
chr19	247600	251400	E74
chr19	251400	251600	E72
chr19	251600	257600	E74
chr19	257600	257800	E45
chr19	257800	261200	E74
chr19	261200	261600	E84
chr19	261600	261800	E16
chr19	261800	262000	E22
chr19	262000	262200	E18
chr19	262200	262400	E16
chr19	262400	262800	E22
chr19	262800	263000	E83
chr19	263000	264200	E82
chr19	264200	264400	E13
chr19	264400	264600	E82
chr19	264600	265800	E74
chr19	265800	266200	E82
chr19	266200	266600	E25
chr19	266600	267000	E24
chr19	267000	267200	E21
chr19	267200	267600	E28
chr19	267600	267800	E70
chr19	267800	268000	E25
chr19	268000	268200	E55
chr19	268200	268400	E36
chr19	268400	269200	E55
chr19	269200	269600	E56
chr19	269600	269800	E39
chr19	269800	270000	E40
chr19	270000	270200	E48
chr19	270200	270400	E82
chr19	270400	270600	E39
chr19	270600	270800	E40
chr19	270800	271000	E39
chr19	271000	271200	E57
chr19	271200	271400	E56
chr19	271400	271600	E38
chr19	271600	272000	E82
chr19	272000	272200	E45
chr19	272200	272600	E72
chr19	272600	272800	E74
chr19	272800	273000	E72
chr19	273000	273200	E71
chr19	273200	274600	E74
chr19	274600	274800	E75
chr19	274800	275000	E74
chr19	275000	275200	E78
chr19	275200	276200	E74
chr19	276200	276400	E79
chr19	276400	278600	E74
chr19	278600	278800	E72
chr19	278800	279200	E74
chr19	279200	279400	E71
chr19	279400	281400	E74
chr19	281400	281600	E77
chr19	281600	285400	E74
chr19	285400	285600	E72
chr19	285600	287000	E74
chr19	287000	287200	E72
chr19	287200	288200	E74
chr19	288200	288400	E72
chr19	288400	288800	E74
chr19	288800	289000	E44
chr19	289000	290000	E82
chr19	290000	290200	E13
chr19	290200	290400	E82
chr19	290400	290600	E38
chr19	290600	290800	E56
chr19	290800	291200	E82
chr19	291200	291600	E48
chr19	291600	292200	E74
chr19	292200	292400	E48
chr19	292400	294200	E74
chr19	294200	294400	E48
chr19	294400	294600	E74
chr19	294600	295000	E72
chr19	295000	295200	E46
chr19	295200	301200	E74
chr19	301200	301400	E48
chr19	301400	305400	E74
chr19	305400	305600	E13
chr19	305600	306400	E82
chr19	306400	306600	E7
chr19	306600	307800	E82
chr19	307800	308000	E7
chr19	308000	308400	E13
chr19	308400	308600	E7
chr19	308600	308800	E16
chr19	308800	309200	E84
chr19	309200	309400	E16
chr19	309400	309600	E13
chr19	309600	309800	E82
chr19	309800	310000	E13
chr19	310000	310200	E49
chr19	310200	310400	E6
chr19	310400	310600	E82
chr19	310600	310800	E6
chr19	310800	311000	E13
chr19	311000	311200	E39
chr19	311200	311400	E68
chr19	311400	311600	E15
chr19	311600	311800	E16
chr19	311800	312000	E15
chr19	312000	312200	E40
chr19	312200	312400	E15
chr19	312400	313200	E82
chr19	313200	313400	E57
chr19	313400	314200	E15
chr19	314200	314400	E57
chr19	314400	314600	E56
chr19	314600	315000	E16
chr19	315000	315200	E82
chr19	315200	315400	E39
chr19	315400	316200	E13
chr19	316200	316400	E74
chr19	316400	316600	E82
chr19	316600	317200	E74
chr19	317200	317400	E72
chr19	317400	318200	E74
chr19	318200	318400	E48
chr19	318400	319000	E74
chr19	319000	319200	E46
chr19	319200	323000	E74
chr19	323000	323200	E46
chr19	323200	326800	E74
chr19	326800	327000	E46
chr19	327000	330600	E74
chr19	330600	331200	E72
chr19	331200	339400	E73
chr19	339400	339600	E46
chr19	339600	339800	E48
chr19	339800	340000	E72
chr19	340000	341600	E74
chr19	341600	342000	E82
chr19	342000	342200	E23
chr19	342200	342600	E54
chr19	342600	342800	E23
chr19	342800	343000	E25
chr19	343000	343200	E27
chr19	343200	343400	E30
chr19	343400	343600	E29
chr19	343600	343800	E26
chr19	343800	344000	E20
chr19	344000	344800	E19
chr19	344800	345200	E28
chr19	345200	345400	E30
chr19	345400	345600	E44
chr19	345600	346400	E74
chr19	346400	346600	E71
chr19	346600	348200	E74
chr19	348200	348400	E48
chr19	348400	349200	E74
chr19	349200	349400	E71
chr19	349400	349600	E55
chr19	349600	349800	E36
chr19	349800	352200	E74
chr19	352200	352400	E48
chr19	352400	352600	E45
chr19	352600	357600	E74
chr19	357600	357800	E72
chr19	357800	358800	E74
chr19	358800	359000	E46
chr19	359000	359600	E74
chr19	359600	359800	E49
chr19	359800	363800	E74
chr19	363800	364000	E72
chr19	364000	366600	E74
chr19	366600	366800	E46
chr19	366800	368600	E74
chr19	368600	369000	E48
chr19	369000	371400	E74
chr19	371400	371600	E72
chr19	371600	371800	E45
chr19	371800	372200	E74
chr19	372200	372400	E79
chr19	372400	372600	E74
chr19	372600	372800	E48
chr19	372800	378600	E74
chr19	378600	378800	E71
chr19	378800	380200	E74
chr19	380200	380400	E72
chr19	380400	380600	E74
chr19	380600	380800	E48
chr19	380800	381000	E45
chr19	381000	381200	E44
chr19	381200	381600	E7
chr19	381600	382000	E34
chr19	382000	382200	E42
chr19	382200	382400	E34
chr19	382400	382600	E55
chr19	382600	382800	E36
chr19	382800	383000	E43
chr19	383000	383200	E33
chr19	383200	383400	E32
chr19	383400	383600	E35
chr19	383600	383800	E37
chr19	383800	384000	E36
chr19	384000	384600	E35
chr19	384600	384800	E57
chr19	384800	385000	E31
chr19	385000	385600	E54
chr19	385600	386600	E74
chr19	386600	386800	E46
chr19	386800	388800	E74
chr19	388800	389000	E46
chr19	389000	393000	E74
chr19	393000	393200	E72
chr19	393200	397200	E74
chr19	397200	397400	E72
chr19	397400	398000	E74
chr19	398000	398200	E72
chr19	398200	401000	E74
chr19	401000	401200	E72
chr19	401200	405400	E74
chr19	405400	405800	E75
chr19	405800	406000	E72
chr19	406000	407800	E74
chr19	407800	408000	E77
chr19	408000	408200	E74
chr19	408200	408400	E55
chr19	408400	408800	E37
chr19	408800	409200	E34
chr19	409200	409400	E36
chr19	409400	409600	E38
chr19	409600	410000	E74
chr19	410000	410200	E72
chr19	410200	414000	E74
chr19	414000	414200	E72
chr19	414200	414600	E74
chr19	414600	414800	E72
chr19	414800	429600	E73
chr19	429600	429800	E47
chr19	429800	448200	E73
chr19	448200	448400	E45
chr19	448400	451600	E74
chr19	451600	451800	E48
chr19	451800	452000	E46
chr19	452000	452200	E48
chr19	452200	452600	E74
chr19	452600	452800	E48
chr19	452800	453200	E44
chr19	453200	453400	E45
chr19	453400	453600	E49
chr19	453600	460000	E74
chr19	460000	460200	E76
chr19	460200	460600	E45
chr19	460600	460800	E75
chr19	460800	461200	E74
chr19	461200	461400	E72
chr19	461400	461600	E49
chr19	461600	461800	E72
chr19	461800	462200	E46
chr19	462200	467200	E74
chr19	467200	467400	E78
chr19	467400	467600	E79
chr19	467600	467800	E74
chr19	467800	468000	E72
chr19	468000	468400	E74
chr19	468400	468600	E71
chr19	468600	469000	E74
chr19	469000	469200	E46
chr19	469200	469400	E74
chr19	469400	469600	E46
chr19	469600	469800	E72
chr19	469800	471200	E74
chr19	471200	471400	E79
chr19	471400	472600	E74
chr19	472600	472800	E45
chr19	472800	473800	E74
chr19	473800	474000	E72
chr19	474000	474600	E74
chr19	474600	474800	E45
chr19	474800	476000	E74
chr19	476000	476200	E72
chr19	476200	479000	E74
chr19	479000	479200	E72
chr19	479200	480000	E74
chr19	480000	480200	E80
chr19	480200	483000	E74
chr19	483000	483200	E46
chr19	483200	484400	E74
chr19	484400	484600	E34
chr19	484600	485000	E38
chr19	485000	486600	E74
chr19	486600	486800	E37
chr19	486800	487200	E55
chr19	487200	487400	E38
chr19	487400	487600	E7
chr19	487600	488000	E82
chr19	488000	488200	E32
chr19	488200	488400	E28
chr19	488400	488600	E19
chr19	488600	488800	E20
chr19	488800	489000	E19
chr19	489000	489400	E21
chr19	489400	489800	E28
chr19	489800	490000	E27
chr19	490000	490200	E82
chr19	490200	490400	E46
chr19	490400	490800	E74
chr19	490800	491000	E48
chr19	491000	491400	E74
chr19	491400	491600	E72
chr19	491600	492400	E74
chr19	492400	492600	E46
chr19	492600	493400	E74
chr19	493400	493600	E75
chr19	493600	494000	E74
chr19	494000	494200	E78
chr19	494200	494400	E45
chr19	494400	495200	E74
chr19	495200	495400	E77
chr19	495400	495600	E82
chr19	495600	495800	E7
chr19	495800	496000	E35
chr19	496000	496200	E38
chr19	496200	496400	E82
chr19	496400	496600	E74
chr19	496600	496800	E72
chr19	496800	497600	E74
chr19	497600	497800	E37
chr19	497800	498000	E48
chr19	498000	498200	E74
chr19	498200	498400	E48
chr19	498400	498600	E74
chr19	498600	498800	E75
chr19	498800	502600	E74
chr19	502600	502800	E48
chr19	502800	503000	E76
chr19	503000	503200	E25
chr19	503200	503400	E56
chr19	503400	503600	E7
chr19	503600	504000	E82
chr19	504000	505200	E74
chr19	505200	505400	E48
chr19	505400	506000	E82
chr19	506000	506200	E44
chr19	506200	506800	E85
chr19	506800	507200	E19
chr19	507200	507400	E20
chr19	507400	507800	E19
chr19	507800	508000	E20
chr19	508000	508400	E28
chr19	508400	508600	E29
chr19	508600	508800	E36
chr19	508800	509000	E37
chr19	509000	509200	E36
chr19	509200	509800	E55
chr19	509800	510000	E38
chr19	510000	510400	E42
chr19	510400	510800	E60
chr19	510800	511200	E85
chr19	511200	511800	E67
chr19	511800	512200	E51
chr19	512200	512400	E62
chr19	512400	512600	E40
chr19	512600	513000	E39
chr19	513000	513200	E37
chr19	513200	513400	E38
chr19	513400	513600	E82
chr19	513600	514200	E74
chr19	514200	514400	E77
chr19	514400	518400	E74
chr19	518400	518600	E45
chr19	518600	518800	E74
chr19	518800	519000	E34
chr19	519000	519200	E72
chr19	519200	519400	E49
chr19	519400	519600	E46
chr19	519600	519800	E74
chr19	519800	520000	E46
chr19	520000	521000	E74
chr19	521000	521200	E78
chr19	521200	521400	E72
chr19	521400	521600	E74
chr19	521600	521800	E48
chr19	521800	522000	E45
chr19	522000	524000	E74
chr19	524000	524200	E71
chr19	524200	528200	E74
chr19	528200	528400	E80
chr19	528400	529200	E74
chr19	529200	529400	E48
chr19	529400	530200	E74
chr19	530200	530400	E48
chr19	530400	530600	E36
chr19	530600	530800	E30
chr19	530800	531000	E28
chr19	531000	531400	E20
chr19	531400	531600	E19
chr19	531600	531800	E21
chr19	531800	532600	E19
chr19	532600	532800	E21
chr19	532800	533000	E28
chr19	533000	533400	E21
chr19	533400	533600	E29
chr19	533600	533800	E27
chr19	533800	534800	E55
chr19	534800	535000	E48
chr19	535000	535200	E37
chr19	535200	535400	E82
chr19	535400	535600	E15
chr19	535600	535800	E13
chr19	535800	536000	E82
chr19	536000	536200	E48
chr19	536200	537200	E74
chr19	537200	537400	E71
chr19	537400	538000	E74
chr19	538000	538200	E72
chr19	538200	541400	E74
chr19	541400	541600	E72
chr19	541600	542800	E74
chr19	542800	543000	E71
chr19	543000	543200	E80
chr19	543200	545800	E74
chr19	545800	546000	E72
chr19	546000	546600	E74
chr19	546600	546800	E48
chr19	546800	551200	E74
chr19	551200	551400	E75
chr19	551400	552000	E74
chr19	552000	552200	E45
chr19	552200	553400	E74
chr19	553400	553600	E48
chr19	553600	555600	E74
chr19	555600	555800	E48
chr19	555800	556000	E74
chr19	556000	556200	E71
chr19	556200	556400	E74
chr19	556400	556600	E72
chr19	556600	557000	E74
chr19	557000	557200	E71
chr19	557200	557400	E46
chr19	557400	559000	E74
chr19	559000	559200	E77
chr19	559200	559400	E74
chr19	559400	559600	E38
chr19	559600	560000	E55
chr19	560000	560200	E38
chr19	560200	560600	E55
chr19	560600	560800	E48
chr19	560800	561400	E74
chr19	561400	561600	E71
chr19	561600	561800	E45
chr19	561800	562000	E74
chr19	562000	562200	E72
chr19	562200	563800	E74
chr19	563800	564000	E44
chr19	564000	568200	E74
chr19	568200	568400	E34
chr19	568400	568600	E38
chr19	568600	568800	E36
chr19	568800	569200	E55
chr19	569200	569400	E48
chr19	569400	569600	E36
chr19	569600	569800	E82
chr19	569800	570000	E13
chr19	570000	570200	E82
chr19	570200	570400	E38
chr19	570400	570600	E32
chr19	570600	570800	E82
chr19	570800	571000	E20
chr19	571000	571800	E19
chr19	571800	572400	E20
chr19	572400	572600	E21
chr19	572600	573200	E19
chr19	573200	573400	E20
chr19	573400	573800	E19
chr19	573800	574000	E85
chr19	574000	574600	E28
chr19	574600	574800	E85
chr19	574800	575200	E28
chr19	575200	575400	E67
chr19	575400	575600	E51
chr19	575600	575800	E30
chr19	575800	576000	E22
chr19	576000	576200	E25
chr19	576200	576400	E31
chr19	576400	576800	E25
chr19	576800	577400	E82
chr19	577400	580200	E74
chr19	580200	580400	E72
chr19	580400	583000	E74
chr19	583000	583200	E46
chr19	583200	583800	E74
chr19	583800	584000	E48
chr19	584000	584200	E82
chr19	584200	584400	E6
chr19	584400	584600	E46
chr19	584600	585400	E74
chr19	585400	585600	E45
chr19	585600	586200	E74
chr19	586200	586400	E72
chr19	586400	587400	E74
chr19	587400	587600	E34
chr19	587600	588200	E55
chr19	588200	588400	E36
chr19	588400	588600	E35
chr19	588600	588800	E7
chr19	588800	589000	E82
chr19	589000	589200	E44
chr19	589200	589400	E37
chr19	589400	589600	E36
chr19	589600	589800	E38
chr19	589800	590000	E48
chr19	590000	590200	E55
chr19	590200	590400	E36
chr19	590400	590600	E37
chr19	590600	590800	E36
chr19	590800	591200	E55
chr19	591200	592000	E74
chr19	592000	592200	E72
chr19	592200	592800	E74
chr19	592800	593000	E72
chr19	593000	595000	E74
chr19	595000	595200	E72
chr19	595200	598400	E74
chr19	598400	598600	E45
chr19	598600	598800	E74
chr19	598800	599000	E71
chr19	599000	600600	E74
chr19	600600	601000	E72
chr19	601000	601200	E45
chr19	601200	602600	E74
chr19	602600	602800	E76
chr19	602800	604800	E74
chr19	604800	605200	E82
chr19	605200	605400	E7
chr19	605400	605800	E82
chr19	605800	607400	E74
chr19	607400	607600	E72
chr19	607600	608000	E74
chr19	608000	608200	E80
chr19	608200	608800	E74
chr19	608800	609000	E82
chr19	609000	609200	E13
chr19	609200	609600	E82
chr19	609600	609800	E7
chr19	609800	610000	E38
chr19	610000	610200	E32
chr19	610200	610400	E51
chr19	610400	610600	E17
chr19	610600	610800	E20
chr19	610800	611000	E21
chr19	611000	611200	E20
chr19	611200	611400	E17
chr19	611400	611600	E70
chr19	611600	611800	E58
chr19	611800	612000	E40
chr19	612000	612200	E57
chr19	612200	612400	E39
chr19	612400	612800	E83
chr19	612800	613400	E82
chr19	613400	613800	E74
chr19	613800	614000	E48
chr19	614000	614200	E72
chr19	614200	615400	E74
chr19	615400	615600	E55
chr19	615600	615800	E36
chr19	615800	616000	E34
chr19	616000	616200	E36
chr19	616200	616400	E38
chr19	616400	616800	E36
chr19	616800	617000	E35
chr19	617000	617200	E42
chr19	617200	617400	E36
chr19	617400	617800	E34
chr19	617800	618000	E37
chr19	618000	623800	E74
chr19	623800	624000	E71
chr19	624000	624600	E74
chr19	624600	624800	E72
chr19	624800	626400	E74
chr19	626400	626600	E45
chr19	626600	626800	E72
chr19	626800	627400	E74
chr19	627400	627600	E78
chr19	627600	630400	E74
chr19	630400	630600	E81
chr19	630600	630800	E74
chr19	630800	631000	E46
chr19	631000	631200	E74
chr19	631200	631400	E45
chr19	631400	631600	E82
chr19	631600	631800	E38
chr19	631800	632000	E35
chr19	632000	632200	E33
chr19	632200	632400	E29
chr19	632400	632600	E28
chr19	632600	632800	E19
chr19	632800	633000	E20
chr19	633000	633600	E19
chr19	633600	633800	E21
chr19	633800	634000	E19
chr19	634000	634200	E28
chr19	634200	634400	E29
chr19	634400	634600	E23
chr19	634600	634800	E82
chr19	634800	635000	E7
chr19	635000	635200	E48
chr19	635200	636400	E74
chr19	636400	636600	E82
chr19	636600	636800	E56
chr19	636800	637000	E52
chr19	637000	637200	E42
chr19	637200	637400	E58
chr19	637400	637600	E35
chr19	637600	637800	E52
chr19	637800	638000	E84
chr19	638000	639000	E55
chr19	639000	639200	E37
chr19	639200	639400	E31
chr19	639400	639600	E24
chr19	639600	639800	E30
chr19	639800	640000	E24
chr19	640000	640200	E26
chr19	640200	640400	E32
chr19	640400	640600	E36
chr19	640600	640800	E37
chr19	640800	641000	E38
chr19	641000	641600	E82
chr19	641600	642000	E38
chr19	642000	642200	E82
chr19	642200	644000	E74
chr19	644000	644200	E48
chr19	644200	645200	E74
chr19	645200	645400	E72
chr19	645400	645600	E49
chr19	645600	646000	E74
chr19	646000	646200	E46
chr19	646200	647600	E74
chr19	647600	647800	E48
chr19	647800	648000	E76
chr19	648000	648200	E37
chr19	648200	648400	E48
chr19	648400	650200	E74
chr19	650200	650600	E48
chr19	650600	652600	E74
chr19	652600	652800	E72
chr19	652800	654200	E74
chr19	654200	654400	E48
chr19	654400	656800	E74
chr19	656800	657000	E45
chr19	657000	657200	E44
chr19	657200	657600	E74
chr19	657600	658000	E82
chr19	658000	658200	E38
chr19	658200	659000	E13
chr19	659000	659200	E39
chr19	659200	659800	E83
chr19	659800	660000	E16
chr19	660000	660200	E18
chr19	660200	660800	E28
chr19	660800	661000	E85
chr19	661000	661200	E20
chr19	661200	661400	E85
chr19	661400	661600	E20
chr19	661600	662400	E19
chr19	662400	662800	E20
chr19	662800	663000	E19
chr19	663000	663200	E85
chr19	663200	663400	E28
chr19	663400	663800	E85
chr19	663800	664000	E29
chr19	664000	664200	E34
chr19	664200	664400	E31
chr19	664400	664800	E82
chr19	664800	665000	E25
chr19	665000	665200	E7
chr19	665200	665400	E39
chr19	665400	665600	E82
chr19	665600	668400	E74
chr19	668400	668600	E48
chr19	668600	668800	E46
chr19	668800	670800	E74
chr19	670800	671000	E48
chr19	671000	674000	E74
chr19	674000	674400	E84
chr19	674400	675000	E82
chr19	675000	675600	E23
chr19	675600	675800	E25
chr19	675800	676000	E27
chr19	676000	677000	E24
chr19	677000	677200	E23
chr19	677200	677400	E24
chr19	677400	677800	E23
chr19	677800	678000	E24
chr19	678000	678200	E23
chr19	678200	678400	E31
chr19	678400	678600	E25
chr19	678600	679200	E23
chr19	679200	679400	E27
chr19	679400	679600	E26
chr19	679600	679800	E21
chr19	679800	680200	E20
chr19	680200	680400	E19
chr19	680400	680600	E21
chr19	680600	680800	E20
chr19	680800	681000	E85
chr19	681000	681200	E51
chr19	681200	681400	E42
chr19	681400	681600	E40
chr19	681600	681800	E36
chr19	681800	682000	E37
chr19	682000	682200	E38
chr19	682200	682400	E48
chr19	682400	687400	E74
chr19	687400	687600	E49
chr19	687600	688000	E74
chr19	688000	688200	E72
chr19	688200	690800	E74
chr19	690800	691000	E71
chr19	691000	692200	E74
chr19	692200	692400	E72
chr19	692400	694200	E74
chr19	694200	694400	E48
chr19	694400	695200	E74
chr19	695200	695400	E48
chr19	695400	696400	E74
chr19	696400	696600	E72
chr19	696600	697600	E74
chr19	697600	698000	E48
chr19	698000	698200	E77
chr19	698200	698400	E44
chr19	698400	699400	E74
chr19	699400	699800	E72
chr19	699800	701400	E74
chr19	701400	701600	E72
chr19	701600	703200	E74
chr19	703200	703400	E25
chr19	703400	703600	E23
chr19	703600	703800	E32
chr19	703800	704000	E50
chr19	704000	704400	E34
chr19	704400	704600	E50
chr19	704600	704800	E6
chr19	704800	705400	E82
chr19	705400	705600	E48
chr19	705600	705800	E74
chr19	705800	706000	E72
chr19	706000	706200	E71
chr19	706200	709000	E74
chr19	709000	709200	E48
chr19	709200	709400	E72
chr19	709400	709600	E55
chr19	709600	709800	E38
chr19	709800	710000	E55
chr19	710000	710200	E48
chr19	710200	710600	E74
chr19	710600	710800	E49
chr19	710800	713800	E74
chr19	713800	714000	E81
chr19	714000	717800	E74
chr19	717800	718200	E72
chr19	718200	718600	E74
chr19	718600	718800	E25
chr19	718800	719000	E45
chr19	719000	719400	E44
chr19	719400	719600	E82
chr19	719600	719800	E48
chr19	719800	720000	E46
chr19	720000	720200	E48
chr19	720200	720400	E45
chr19	720400	720800	E74
chr19	720800	721000	E45
chr19	721000	721800	E82
chr19	721800	722200	E6
chr19	722200	722400	E7
chr19	722400	722600	E5
chr19	722600	722800	E34
chr19	722800	723000	E41
chr19	723000	723200	E50
chr19	723200	723400	E44
chr19	723400	723600	E74
chr19	723600	723800	E46
chr19	723800	724000	E48
chr19	724000	724400	E72
chr19	724400	728200	E74
chr19	728200	728400	E46
chr19	728400	731400	E74
chr19	731400	731600	E46
chr19	731600	732600	E74
chr19	732600	732800	E13
chr19	732800	733000	E74
chr19	733000	733200	E46
chr19	733200	733400	E74
chr19	733400	733600	E72
chr19	733600	734400	E74
chr19	734400	734600	E48
chr19	734600	735000	E74
chr19	735000	735200	E72
chr19	735200	736800	E74
chr19	736800	737000	E48
chr19	737000	737600	E74
chr19	737600	737800	E48
chr19	737800	738000	E49
chr19	738000	741600	E74
chr19	741600	741800	E45
chr19	741800	742000	E74
chr19	742000	742200	E45
chr19	742200	742400	E74
chr19	742400	742600	E45
chr19	742600	742800	E74
chr19	742800	743000	E48
chr19	743000	743200	E55
chr19	743200	743400	E74
chr19	743400	743800	E48
chr19	743800	746000	E74
chr19	746000	746200	E46
chr19	746200	749800	E74
chr19	749800	750000	E71
chr19	750000	751800	E74
chr19	751800	752000	E79
chr19	752000	753000	E74
chr19	753000	753200	E47
chr19	753200	756800	E73
chr19	756800	757000	E47
chr19	757000	762200	E73
chr19	762200	762400	E72
chr19	762400	763800	E74
chr19	763800	764000	E79
chr19	764000	766400	E74
chr19	766400	766600	E72
chr19	766600	769800	E74
chr19	769800	770000	E48
chr19	770000	770400	E82
chr19	770400	770600	E23
chr19	770600	770800	E16
chr19	770800	771000	E55
chr19	771000	771400	E36
chr19	771400	771600	E55
chr19	771600	782600	E74
chr19	782600	782800	E45
chr19	782800	783000	E74
chr19	783000	783200	E48
chr19	783200	784800	E74
chr19	784800	785000	E46
chr19	785000	785600	E74
chr19	785600	785800	E75
chr19	785800	787200	E74
chr19	787200	787400	E48
chr19	787400	787600	E49
chr19	787600	787800	E48
chr19	787800	791400	E74
chr19	791400	791600	E72
chr19	791600	791800	E74
chr19	791800	792000	E46
chr19	792000	792200	E74
chr19	792200	792400	E72
chr19	792400	792600	E74
chr19	792600	792800	E6
chr19	792800	794200	E74
chr19	794200	794400	E48
chr19	794400	795600	E74
chr19	795600	795800	E45
chr19	795800	796000	E82
chr19	796000	796200	E38
chr19	796200	796400	E26
chr19	796400	796600	E85
chr19	796600	797000	E19
chr19	797000	797200	E21
chr19	797200	798000	E19
chr19	798000	798200	E20
chr19	798200	798600	E19
chr19	798600	798800	E20
chr19	798800	799000	E21
chr19	799000	799200	E20
chr19	799200	799400	E28
chr19	799400	799800	E29
chr19	799800	800000	E26
chr19	800000	800200	E30
chr19	800200	800400	E27
chr19	800400	800600	E7
chr19	800600	800800	E25
chr19	800800	801000	E37
chr19	801000	801200	E36
chr19	801200	801400	E35
chr19	801400	801600	E82
chr19	801600	801800	E44
chr19	801800	802000	E25
chr19	802000	802200	E36
chr19	802200	802400	E82
chr19	802400	802600	E25
chr19	802600	803400	E82
chr19	803400	803800	E45
chr19	803800	806800	E74
chr19	806800	807200	E72
chr19	807200	808000	E74
chr19	808000	808200	E71
chr19	808200	809000	E74
chr19	809000	809400	E48
chr19	809400	810800	E74
chr19	810800	811000	E44
chr19	811000	813800	E74
chr19	813800	814000	E45
chr19	814000	814400	E74
chr19	814400	814600	E72
chr19	814600	817200	E74
chr19	817200	817400	E44
chr19	817400	817600	E55
chr19	817600	817800	E37
chr19	817800	818000	E74
chr19	818000	818200	E46
chr19	818200	818400	E74
chr19	818400	818600	E72
chr19	818600	821800	E74
chr19	821800	822200	E55
chr19	822200	822400	E48
chr19	822400	823400	E74
chr19	823400	823600	E46
chr19	823600	825800	E74
chr19	825800	826000	E48
chr19	826000	826800	E74
chr19	826800	827000	E45
chr19	827000	827200	E74
chr19	827200	827400	E49
chr19	827400	830000	E74
chr19	830000	830200	E72
chr19	830200	833600	E74
chr19	833600	833800	E48
chr19	833800	834000	E44
chr19	834000	837000	E74
chr19	837000	837200	E75
chr19	837200	837800	E74
chr19	837800	838000	E48
chr19	838000	840200	E74
chr19	840200	840400	E46
chr19	840400	841600	E74
chr19	841600	841800	E72
chr19	841800	842000	E45
chr19	842000	843200	E74
chr19	843200	843400	E45
chr19	843400	843600	E37
chr19	843600	843800	E36
chr19	843800	844400	E37
chr19	844400	844600	E38
chr19	844600	844800	E82
chr19	844800	845200	E7
chr19	845200	845400	E39
chr19	845400	845600	E36
chr19	845600	845800	E38
chr19	845800	846000	E56
chr19	846000	846200	E55
chr19	846200	846800	E74
chr19	846800	847000	E72
chr19	847000	847800	E74
chr19	847800	848000	E48
chr19	848000	848200	E75
chr19	848200	849400	E74
chr19	849400	849600	E48
chr19	849600	850400	E74
chr19	850400	850600	E48
chr19	850600	850800	E74
chr19	850800	851000	E46
chr19	851000	852800	E74
chr19	852800	853000	E72
chr19	853000	853200	E74
chr19	853200	853400	E72
chr19	853400	854000	E74
chr19	854000	854200	E44
chr19	854200	854800	E74
chr19	854800	855000	E45
chr19	855000	856600	E74
chr19	856600	856800	E34
chr19	856800	857000	E82
chr19	857000	857200	E31
chr19	857200	857400	E38
chr19	857400	857600	E36
chr19	857600	857800	E38
chr19	857800	858000	E36
chr19	858000	858200	E82
chr19	858200	859000	E74
chr19	859000	859600	E82
chr19	859600	859800	E38
chr19	859800	860000	E55
chr19	860000	860200	E36
chr19	860200	860400	E38
chr19	860400	860600	E32
chr19	860600	860800	E24
chr19	860800	861000	E27
chr19	861000	861200	E32
chr19	861200	861400	E37
chr19	861400	861600	E44
chr19	861600	861800	E36
chr19	861800	862000	E34
chr19	862000	862200	E33
chr19	862200	862600	E34
chr19	862600	862800	E60
chr19	862800	863000	E42
chr19	863000	863200	E33
chr19	863200	863400	E42
chr19	863400	863600	E33
chr19	863600	863800	E28
chr19	863800	864000	E51
chr19	864000	864200	E39
chr19	864200	864400	E33
chr19	864400	864800	E38
chr19	864800	865000	E35
chr19	865000	865200	E38
chr19	865200	865400	E36
chr19	865400	865600	E38
chr19	865600	866000	E74
chr19	866000	866200	E79
chr19	866200	869200	E74
chr19	869200	869400	E48
chr19	869400	869600	E55
chr19	869600	869800	E46
chr19	869800	870200	E74
chr19	870200	870600	E48
chr19	870600	870800	E72
chr19	870800	871600	E74
chr19	871600	872000	E82
chr19	872000	872200	E16
chr19	872200	872400	E68
chr19	872400	872600	E62
chr19	872600	872800	E43
chr19	872800	873000	E60
chr19	873000	873200	E62
chr19	873200	873400	E36
chr19	873400	873600	E34
chr19	873600	874600	E82
chr19	874600	874800	E38
chr19	874800	875000	E44
chr19	875000	875600	E74
chr19	875600	875800	E46
chr19	875800	877000	E74
chr19	877000	877200	E44
chr19	877200	877400	E49
chr19	877400	877600	E48
chr19	877600	880600	E74
chr19	880600	880800	E72
chr19	880800	881600	E74
chr19	881600	881800	E48
chr19	881800	882000	E45
chr19	882000	884400	E74
chr19	884400	884600	E72
chr19	884600	884800	E74
chr19	884800	885000	E48
chr19	885000	885200	E49
chr19	885200	885400	E44
chr19	885400	885600	E82
chr19	885600	885800	E74
chr19	885800	886000	E82
chr19	886000	886400	E74
chr19	886400	886800	E82
chr19	886800	887200	E38
chr19	887200	887400	E36
chr19	887400	887600	E48
chr19	887600	887800	E38
chr19	887800	888000	E39
chr19	888000	888200	E57
chr19	888200	888800	E15
chr19	888800	889000	E57
chr19	889000	889200	E16
chr19	889200	889400	E13
chr19	889400	889800	E82
chr19	889800	890000	E74
chr19	890000	890200	E77
chr19	890200	890600	E74
chr19	890600	890800	E81
chr19	890800	891000	E74
chr19	891000	891200	E48
chr19	891200	891400	E38
chr19	891400	891800	E82
chr19	891800	892000	E7
chr19	892000	892200	E27
chr19	892200	892400	E28
chr19	892400	893200	E19
chr19	893200	893400	E20
chr19	893400	893800	E85
chr19	893800	894000	E70
chr19	894000	894200	E8
chr19	894200	894600	E82
chr19	894600	896000	E74
chr19	896000	896200	E79
chr19	896200	898600	E74
chr19	898600	898800	E72
chr19	898800	899000	E74
chr19	899000	899200	E49
chr19	899200	899400	E72
chr19	899400	899800	E74
chr19	899800	900000	E48
chr19	900000	900200	E55
chr19	900200	900400	E37
chr19	900400	900600	E54
chr19	900600	900800	E37
chr19	900800	901000	E38
chr19	901000	901200	E13
chr19	901200	902000	E74
chr19	902000	902200	E79
chr19	902200	902600	E72
chr19	902600	903000	E74
chr19	903000	903200	E72
chr19	903200	903600	E74
chr19	903600	903800	E71
chr19	903800	904800	E74
chr19	904800	905000	E46
chr19	905000	905600	E74
chr19	905600	905800	E48
chr19	905800	906000	E56
chr19	906000	906200	E39
chr19	906200	906400	E40
chr19	906400	906600	E59
chr19	906600	907000	E41
chr19	907000	907200	E61
chr19	907200	907400	E59
chr19	907400	907600	E42
chr19	907600	907800	E43
chr19	907800	908000	E40
chr19	908000	908200	E50
chr19	908200	908400	E41
chr19	908400	908600	E59
chr19	908600	908800	E60
chr19	908800	909200	E85
chr19	909200	909800	E67
chr19	909800	910000	E63
chr19	910000	910200	E61
chr19	910200	910600	E34
chr19	910600	910800	E82
chr19	910800	911000	E34
chr19	911000	911200	E44
chr19	911200	911600	E7
chr19	911600	911800	E34
chr19	911800	912000	E32
chr19	912000	912200	E34
chr19	912200	912400	E33
chr19	912400	912600	E26
chr19	912600	912800	E20
chr19	912800	913200	E19
chr19	913200	913600	E20
chr19	913600	914000	E85
chr19	914000	914200	E75
chr19	914200	914400	E44
chr19	914400	914600	E36
chr19	914600	915200	E82
chr19	915200	915600	E7
chr19	915600	915800	E82
chr19	915800	916000	E48
chr19	916000	916600	E55
chr19	916600	916800	E38
chr19	916800	917000	E34
chr19	917000	917200	E30
chr19	917200	917400	E43
chr19	917400	917800	E30
chr19	917800	918800	E33
chr19	918800	919200	E35
chr19	919200	919400	E59
chr19	919400	920000	E43
chr19	920000	920200	E85
chr19	920200	920400	E67
chr19	920400	920800	E85
chr19	920800	921000	E28
chr19	921000	921200	E43
chr19	921200	921400	E42
chr19	921400	921600	E59
chr19	921600	921800	E62
chr19	921800	922200	E18
chr19	922200	922400	E22
chr19	922400	922600	E35
chr19	922600	922800	E36
chr19	922800	923000	E55
chr19	923000	923200	E54
chr19	923200	923400	E52
chr19	923400	923600	E58
chr19	923600	923800	E62
chr19	923800	924000	E60
chr19	924000	924600	E85
chr19	924600	925000	E20
chr19	925000	925200	E19
chr19	925200	925400	E20
chr19	925400	925600	E19
chr19	925600	925800	E85
chr19	925800	926000	E19
chr19	926000	926200	E20
chr19	926200	927200	E19
chr19	927200	927400	E20
chr19	927400	927600	E85
chr19	927600	928000	E20
chr19	928000	928200	E70
chr19	928200	928400	E32
chr19	928400	928600	E54
chr19	928600	929200	E55
chr19	929200	929400	E48
chr19	929400	929800	E38
chr19	929800	930000	E37
chr19	930000	930200	E55
chr19	930200	930400	E37
chr19	930400	930600	E55
chr19	930600	930800	E48
chr19	930800	931000	E55
chr19	931000	931200	E48
chr19	931200	931400	E55
chr19	931400	931600	E53
chr19	931600	932000	E37
chr19	932000	932200	E35
chr19	932200	932400	E30
chr19	932400	932600	E51
chr19	932600	933600	E85
chr19	933600	933800	E17
chr19	933800	934000	E18
chr19	934000	934200	E22
chr19	934200	934600	E36
chr19	934600	934800	E35
chr19	934800	935000	E31
chr19	935000	935200	E5
chr19	935200	935400	E25
chr19	935400	935600	E82
chr19	935600	935800	E48
chr19	935800	936800	E55
chr19	936800	937000	E57
chr19	937000	937200	E68
chr19	937200	937400	E62
chr19	937400	937600	E68
chr19	937600	937800	E38
chr19	937800	938000	E40
chr19	938000	938200	E16
chr19	938200	938600	E84
chr19	938600	938800	E56
chr19	938800	939200	E48
chr19	939200	939400	E38
chr19	939400	939600	E55
chr19	939600	939800	E35
chr19	939800	940000	E38
chr19	940000	940200	E36
chr19	940200	940400	E30
chr19	940400	940600	E20
chr19	940600	941200	E85
chr19	941200	941400	E1
chr19	941400	941600	E22
chr19	941600	941800	E77
chr19	941800	942000	E55
chr19	942000	942200	E36
chr19	942200	942400	E38
chr19	942400	943400	E82
chr19	943400	943600	E13
chr19	943600	944000	E82
chr19	944000	944200	E7
chr19	944200	944400	E45
chr19	944400	944600	E46
chr19	944600	944800	E78
chr19	944800	946000	E74
chr19	946000	946200	E55
chr19	946200	946400	E34
chr19	946400	946600	E61
chr19	946600	946800	E64
chr19	946800	947800	E85
chr19	947800	948000	E20
chr19	948000	948600	E85
chr19	948600	948800	E64
chr19	948800	949000	E63
chr19	949000	949200	E64
chr19	949200	950000	E63
chr19	950000	950200	E62
chr19	950200	950400	E61
chr19	950400	950600	E63
chr19	950600	950800	E64
chr19	950800	951000	E63
chr19	951000	951200	E67
chr19	951200	951600	E64
chr19	951600	952200	E67
chr19	952200	952600	E64
chr19	952600	952800	E67
chr19	952800	953200	E85
chr19	953200	953600	E67
chr19	953600	954200	E63
chr19	954200	954400	E61
chr19	954400	954600	E64
chr19	954600	954800	E67
chr19	954800	955000	E64
chr19	955000	955600	E63
chr19	955600	955800	E61
chr19	955800	956000	E62
chr19	956000	956200	E68
chr19	956200	956400	E40
chr19	956400	956600	E38
chr19	956600	956800	E36
chr19	956800	957000	E39
chr19	957000	957200	E44
chr19	957200	957400	E79
chr19	957400	957600	E75
chr19	957600	957800	E74
chr19	957800	958200	E48
chr19	958200	958600	E13
chr19	958600	958800	E82
chr19	958800	959400	E74
chr19	959400	959600	E45
chr19	959600	960000	E74
chr19	960000	960200	E72
chr19	960200	961800	E74
chr19	961800	962000	E48
chr19	962000	962600	E74
chr19	962600	962800	E71
chr19	962800	963600	E74
chr19	963600	963800	E72
chr19	963800	964000	E78
chr19	964000	964600	E74
chr19	964600	964800	E72
chr19	964800	965000	E80
chr19	965000	965400	E74
chr19	965400	965600	E45
chr19	965600	966200	E74
chr19	966200	966400	E45
chr19	966400	969600	E74
chr19	969600	969800	E79
chr19	969800	970200	E74
chr19	970200	970400	E71
chr19	970400	971000	E74
chr19	971000	971200	E45
chr19	971200	973400	E74
chr19	973400	973600	E72
chr19	973600	976400	E74
chr19	976400	976600	E72
chr19	976600	976800	E74
chr19	976800	977200	E45
chr19	977200	977400	E49
chr19	977400	978000	E74
chr19	978000	978200	E48
chr19	978200	978400	E36
chr19	978400	978600	E55
chr19	978600	978800	E38
chr19	978800	979000	E16
chr19	979000	979200	E84
chr19	979200	979400	E40
chr19	979400	979800	E59
chr19	979800	980000	E58
chr19	980000	980200	E59
chr19	980200	980400	E42
chr19	980400	980600	E34
chr19	980600	980800	E42
chr19	980800	981200	E41
chr19	981200	981400	E35
chr19	981400	981600	E37
chr19	981600	982000	E35
chr19	982000	982200	E39
chr19	982200	982400	E38
chr19	982400	982600	E66
chr19	982600	982800	E67
chr19	982800	983000	E21
chr19	983000	983200	E85
chr19	983200	983400	E65
chr19	983400	983600	E41
chr19	983600	983800	E68
chr19	983800	984000	E67
chr19	984000	984200	E85
chr19	984200	984600	E20
chr19	984600	984800	E19
chr19	984800	985000	E85
chr19	985000	985200	E20
chr19	985200	985400	E24
chr19	985400	985600	E31
chr19	985600	985800	E36
chr19	985800	986000	E82
chr19	986000	986800	E74
chr19	986800	987000	E72
chr19	987000	989400	E74
chr19	989400	989600	E46
chr19	989600	990200	E74
chr19	990200	990400	E72
chr19	990400	990800	E74
chr19	990800	991200	E48
chr19	991200	991400	E74
chr19	991400	991600	E48
chr19	991600	993000	E74
chr19	993000	993200	E72
chr19	993200	993600	E74
chr19	993600	993800	E48
chr19	993800	994000	E55
chr19	994000	994200	E74
chr19	994200	994400	E44
chr19	994400	994600	E82
chr19	994600	994800	E38
chr19	994800	995000	E37
chr19	995000	995200	E55
chr19	995200	995400	E74
chr19	995400	995600	E46
chr19	995600	995800	E74
chr19	995800	996000	E46
chr19	996000	996400	E55
chr19	996400	996600	E39
chr19	996600	997000	E83
chr19	997000	997400	E82
chr19	997400	999800	E74
chr19	999800	1000000	E48
chr19	1000000	1000200	E36
chr19	1000200	1000400	E77
chr19	1000400	1000800	E35
chr19	1000800	1001000	E36
chr19	1001000	1001200	E55
chr19	1001200	1001400	E48
chr19	1001400	1001600	E55
chr19	1001600	1001800	E36
chr19	1001800	1002000	E82
chr19	1002000	1002200	E13
chr19	1002200	1002400	E76
chr19	1002400	1002600	E74
chr19	1002600	1002800	E72
chr19	1002800	1003800	E74
chr19	1003800	1004000	E48
chr19	1004000	1004600	E55
chr19	1004600	1008200	E74
chr19	1008200	1008400	E46
chr19	1008400	1008800	E74
chr19	1008800	1009200	E72
chr19	1009200	1010000	E74
chr19	1010000	1010200	E45
chr19	1010200	1010400	E72
chr19	1010400	1011200	E74
chr19	1011200	1011400	E72
chr19	1011400	1013400	E74
chr19	1013400	1013600	E75
chr19	1013600	1013800	E74
chr19	1013800	1014000	E48
chr19	1014000	1014600	E74
chr19	1014600	1014800	E45
chr19	1014800	1015000	E74
chr19	1015000	1015200	E80
chr19	1015200	1015600	E74
chr19	1015600	1015800	E48
chr19	1015800	1016000	E34
chr19	1016000	1016200	E39
chr19	1016200	1016400	E7
chr19	1016400	1016600	E33
chr19	1016600	1016800	E36
chr19	1016800	1017000	E35
chr19	1017000	1017200	E33
chr19	1017200	1017400	E51
chr19	1017400	1017600	E60
chr19	1017600	1018000	E51
chr19	1018000	1018200	E42
chr19	1018200	1018400	E35
chr19	1018400	1018600	E33
chr19	1018600	1018800	E23
chr19	1018800	1019000	E27
chr19	1019000	1019200	E24
chr19	1019200	1019600	E29
chr19	1019600	1019800	E26
chr19	1019800	1020200	E21
chr19	1020200	1021000	E19
chr19	1021000	1021400	E20
chr19	1021400	1022000	E85
chr19	1022000	1022200	E51
chr19	1022200	1022400	E35
chr19	1022400	1022600	E15
chr19	1022600	1023000	E48
chr19	1023000	1023200	E82
chr19	1023200	1023400	E48
chr19	1023400	1024200	E74
chr19	1024200	1024400	E48
chr19	1024400	1024800	E82
chr19	1024800	1025000	E56
chr19	1025000	1025200	E57
chr19	1025200	1025400	E52
chr19	1025400	1025800	E58
chr19	1025800	1026000	E51
chr19	1026000	1026400	E85
chr19	1026400	1026600	E20
chr19	1026600	1027000	E19
chr19	1027000	1027200	E20
chr19	1027200	1027400	E19
chr19	1027400	1027800	E20
chr19	1027800	1028200	E19
chr19	1028200	1028400	E20
chr19	1028400	1028600	E19
chr19	1028600	1028800	E20
chr19	1028800	1029000	E85
chr19	1029000	1029200	E70
chr19	1029200	1029400	E13
chr19	1029400	1029600	E48
chr19	1029600	1029800	E32
chr19	1029800	1030000	E52
chr19	1030000	1030200	E84
chr19	1030200	1030600	E25
chr19	1030600	1030800	E35
chr19	1030800	1031000	E54
chr19	1031000	1031800	E48
chr19	1031800	1033200	E74
chr19	1033200	1033400	E45
chr19	1033400	1033800	E72
chr19	1033800	1035000	E74
chr19	1035000	1035200	E82
chr19	1035200	1035400	E38
chr19	1035400	1035600	E52
chr19	1035600	1035800	E36
chr19	1035800	1036000	E35
chr19	1036000	1036200	E42
chr19	1036200	1036600	E34
chr19	1036600	1036800	E61
chr19	1036800	1037400	E63
chr19	1037400	1037600	E64
chr19	1037600	1037800	E67
chr19	1037800	1039000	E85
chr19	1039000	1039200	E67
chr19	1039200	1039400	E63
chr19	1039400	1039600	E67
chr19	1039600	1040000	E85
chr19	1040000	1040200	E19
chr19	1040200	1040400	E20
chr19	1040400	1040800	E85
chr19	1040800	1041000	E20
chr19	1041000	1041200	E26
chr19	1041200	1041600	E28
chr19	1041600	1041800	E35
chr19	1041800	1042000	E36
chr19	1042000	1042200	E38
chr19	1042200	1042600	E55
chr19	1042600	1042800	E48
chr19	1042800	1043200	E74
chr19	1043200	1043400	E48
chr19	1043400	1045600	E74
chr19	1045600	1046000	E46
chr19	1046000	1046400	E74
chr19	1046400	1046600	E48
chr19	1046600	1046800	E55
chr19	1046800	1047200	E54
chr19	1047200	1047400	E53
chr19	1047400	1047600	E56
chr19	1047600	1047800	E82
chr19	1047800	1048000	E48
chr19	1048000	1048600	E74
chr19	1048600	1048800	E80
chr19	1048800	1049000	E48
chr19	1049000	1049200	E74
chr19	1049200	1049400	E48
chr19	1049400	1051600	E74
chr19	1051600	1051800	E72
chr19	1051800	1052200	E74
chr19	1052200	1052400	E49
chr19	1052400	1053600	E74
chr19	1053600	1053800	E44
chr19	1053800	1055000	E74
chr19	1055000	1055200	E72
chr19	1055200	1056800	E74
chr19	1056800	1057000	E48
chr19	1057000	1057200	E49
chr19	1057200	1057400	E6
chr19	1057400	1057600	E8
chr19	1057600	1057800	E13
chr19	1057800	1058800	E82
chr19	1058800	1059000	E77
chr19	1059000	1060200	E74
chr19	1060200	1060400	E45
chr19	1060400	1060600	E37
chr19	1060600	1060800	E34
chr19	1060800	1061000	E35
chr19	1061000	1061200	E38
chr19	1061200	1061600	E74
chr19	1061600	1061800	E77
chr19	1061800	1062400	E74
chr19	1062400	1062600	E48
chr19	1062600	1062800	E82
chr19	1062800	1063000	E45
chr19	1063000	1063400	E34
chr19	1063400	1063600	E38
chr19	1063600	1063800	E45
chr19	1063800	1064000	E48
chr19	1064000	1064200	E36
chr19	1064200	1064600	E34
chr19	1064600	1064800	E41
chr19	1064800	1065000	E66
chr19	1065000	1065200	E9
chr19	1065200	1065400	E41
chr19	1065400	1065600	E40
chr19	1065600	1066000	E82
chr19	1066000	1066400	E7
chr19	1066400	1066600	E35
chr19	1066600	1067200	E85
chr19	1067200	1067400	E20
chr19	1067400	1067800	E19
chr19	1067800	1068000	E20
chr19	1068000	1069200	E85
chr19	1069200	1069400	E20
chr19	1069400	1070000	E85
chr19	1070000	1070200	E67
chr19	1070200	1070400	E40
chr19	1070400	1070600	E13
chr19	1070600	1071200	E82
chr19	1071200	1071400	E36
chr19	1071400	1071600	E55
chr19	1071600	1071800	E38
chr19	1071800	1072000	E48
chr19	1072000	1072200	E45
chr19	1072200	1073200	E82
chr19	1073200	1073400	E36
chr19	1073400	1073600	E38
chr19	1073600	1073800	E48
chr19	1073800	1074000	E37
chr19	1074000	1074200	E35
chr19	1074200	1074400	E63
chr19	1074400	1074600	E67
chr19	1074600	1074800	E85
chr19	1074800	1075000	E60
chr19	1075000	1075200	E85
chr19	1075200	1075400	E67
chr19	1075400	1075800	E61
chr19	1075800	1076000	E59
chr19	1076000	1076400	E61
chr19	1076400	1076800	E63
chr19	1076800	1077200	E67
chr19	1077200	1077600	E85
chr19	1077600	1077800	E64
chr19	1077800	1078000	E63
chr19	1078000	1078200	E59
chr19	1078200	1078400	E34
chr19	1078400	1078600	E15
chr19	1078600	1078800	E13
chr19	1078800	1079600	E82
chr19	1079600	1079800	E77
chr19	1079800	1080000	E46
chr19	1080000	1081000	E74
chr19	1081000	1081200	E48
chr19	1081200	1081400	E44
chr19	1081400	1081800	E38
chr19	1081800	1082000	E44
chr19	1082000	1082200	E35
chr19	1082200	1082400	E34
chr19	1082400	1082600	E42
chr19	1082600	1082800	E35
chr19	1082800	1083200	E50
chr19	1083200	1083600	E41
chr19	1083600	1084000	E66
chr19	1084000	1084400	E41
chr19	1084400	1084600	E66
chr19	1084600	1084800	E41
chr19	1084800	1085000	E4
chr19	1085000	1085200	E6
chr19	1085200	1085600	E82
chr19	1085600	1086000	E38
chr19	1086000	1086200	E48
chr19	1086200	1086400	E55
chr19	1086400	1086600	E48
chr19	1086600	1086800	E36
chr19	1086800	1087200	E35
chr19	1087200	1087400	E41
chr19	1087400	1087600	E61
chr19	1087600	1088400	E64
chr19	1088400	1088600	E63
chr19	1088600	1088800	E59
chr19	1088800	1089000	E42
chr19	1089000	1089400	E35
chr19	1089400	1089600	E55
chr19	1089600	1089800	E37
chr19	1089800	1090000	E38
chr19	1090000	1090200	E55
chr19	1090200	1090400	E48
chr19	1090400	1090800	E72
chr19	1090800	1091000	E74
chr19	1091000	1091200	E46
chr19	1091200	1091800	E74
chr19	1091800	1092000	E48
chr19	1092000	1093400	E74
chr19	1093400	1093600	E25
chr19	1093600	1093800	E32
chr19	1093800	1094200	E24
chr19	1094200	1094400	E28
chr19	1094400	1094800	E21
chr19	1094800	1095200	E19
chr19	1095200	1095400	E20
chr19	1095400	1096200	E85
chr19	1096200	1096400	E67
chr19	1096400	1096600	E69
chr19	1096600	1096800	E11
chr19	1096800	1097000	E12
chr19	1097000	1097200	E13
chr19	1097200	1097400	E39
chr19	1097400	1098000	E82
chr19	1098000	1098200	E7
chr19	1098200	1098400	E6
chr19	1098400	1098600	E13
chr19	1098600	1098800	E8
chr19	1098800	1099000	E41
chr19	1099000	1099200	E61
chr19	1099200	1099600	E63
chr19	1099600	1099800	E65
chr19	1099800	1100200	E63
chr19	1100200	1100400	E65
chr19	1100400	1100600	E66
chr19	1100600	1100800	E41
chr19	1100800	1101200	E61
chr19	1101200	1101400	E63
chr19	1101400	1101600	E67
chr19	1101600	1101800	E85
chr19	1101800	1102200	E64
chr19	1102200	1102400	E67
chr19	1102400	1102600	E64
chr19	1102600	1102800	E67
chr19	1102800	1103000	E85
chr19	1103000	1103200	E67
chr19	1103200	1103800	E85
chr19	1103800	1104000	E24
chr19	1104000	1104600	E20
chr19	1104600	1104800	E19
chr19	1104800	1105200	E20
chr19	1105200	1105600	E29
chr19	1105600	1105800	E33
chr19	1105800	1106000	E84
chr19	1106000	1106600	E55
chr19	1106600	1107000	E38
chr19	1107000	1107200	E55
chr19	1107200	1107400	E39
chr19	1107400	1107600	E40
chr19	1107600	1107800	E36
chr19	1107800	1108000	E40
chr19	1108000	1108200	E37
chr19	1108200	1108400	E38
chr19	1108400	1108600	E45
chr19	1108600	1108800	E74
chr19	1108800	1109000	E45
chr19	1109000	1109800	E74
chr19	1109800	1110000	E81
chr19	1110000	1110200	E74
chr19	1110200	1110400	E79
chr19	1110400	1110800	E74
chr19	1110800	1111000	E72
chr19	1111000	1111400	E74
chr19	1111400	1111600	E72
chr19	1111600	1113000	E74
chr19	1113000	1113200	E48
chr19	1113200	1113400	E37
chr19	1113400	1113600	E41
chr19	1113600	1113800	E61
chr19	1113800	1114000	E50
chr19	1114000	1114200	E5
chr19	1114200	1114600	E7
chr19	1114600	1114800	E82
chr19	1114800	1115200	E38
chr19	1115200	1115600	E55
chr19	1115600	1115800	E44
chr19	1115800	1116000	E38
chr19	1116000	1116400	E82
chr19	1116400	1116600	E74
chr19	1116600	1116800	E72
chr19	1116800	1117200	E45
chr19	1117200	1120400	E74
chr19	1120400	1120600	E78
chr19	1120600	1121000	E74
chr19	1121000	1121200	E71
chr19	1121200	1121400	E48
chr19	1121400	1122200	E74
chr19	1122200	1122400	E72
chr19	1122400	1123000	E74
chr19	1123000	1123200	E36
chr19	1123200	1123400	E55
chr19	1123400	1123600	E48
chr19	1123600	1123800	E74
chr19	1123800	1124000	E46
chr19	1124000	1124200	E74
chr19	1124200	1124400	E45
chr19	1124400	1126200	E74
chr19	1126200	1126400	E72
chr19	1126400	1126600	E74
chr19	1126600	1126800	E72
chr19	1126800	1127000	E74
chr19	1127000	1127200	E72
chr19	1127200	1127600	E74
chr19	1127600	1127800	E76
chr19	1127800	1128000	E7
chr19	1128000	1128200	E13
chr19	1128200	1128400	E74
chr19	1128400	1128600	E72
chr19	1128600	1129800	E74
chr19	1129800	1130000	E45
chr19	1130000	1130200	E77
chr19	1130200	1130400	E37
chr19	1130400	1130600	E51
chr19	1130600	1131600	E85
chr19	1131600	1132400	E20
chr19	1132400	1133200	E85
chr19	1133200	1133600	E67
chr19	1133600	1133800	E70
chr19	1133800	1134000	E51
chr19	1134000	1134200	E60
chr19	1134200	1134400	E13
chr19	1134400	1134800	E48
chr19	1134800	1135000	E74
chr19	1135000	1135200	E48
chr19	1135200	1135400	E38
chr19	1135400	1135600	E39
chr19	1135600	1135800	E68
chr19	1135800	1136000	E62
chr19	1136000	1136400	E60
chr19	1136400	1137000	E66
chr19	1137000	1137200	E5
chr19	1137200	1137400	E38
chr19	1137400	1137600	E82
chr19	1137600	1138800	E74
chr19	1138800	1139000	E72
chr19	1139000	1139400	E74
chr19	1139400	1139600	E82
chr19	1139600	1139800	E13
chr19	1139800	1140200	E82
chr19	1140200	1140400	E48
chr19	1140400	1141800	E74
chr19	1141800	1142000	E77
chr19	1142000	1142200	E74
chr19	1142200	1142400	E45
chr19	1142400	1143400	E74
chr19	1143400	1143600	E72
chr19	1143600	1145200	E74
chr19	1145200	1145400	E48
chr19	1145400	1145600	E45
chr19	1145600	1145800	E48
chr19	1145800	1146000	E44
chr19	1146000	1146200	E72
chr19	1146200	1147400	E74
chr19	1147400	1147600	E48
chr19	1147600	1149800	E74
chr19	1149800	1150000	E46
chr19	1150000	1152000	E74
chr19	1152000	1152200	E48
chr19	1152200	1152400	E49
chr19	1152400	1155400	E74
chr19	1155400	1155600	E81
chr19	1155600	1158400	E74
chr19	1158400	1158600	E13
chr19	1158600	1160400	E74
chr19	1160400	1160600	E48
chr19	1160600	1161400	E74
chr19	1161400	1161600	E44
chr19	1161600	1161800	E56
chr19	1161800	1162000	E39
chr19	1162000	1162200	E38
chr19	1162200	1162400	E55
chr19	1162400	1162600	E38
chr19	1162600	1163000	E82
chr19	1163000	1163200	E38
chr19	1163200	1163400	E76
chr19	1163400	1167200	E74
chr19	1167200	1167600	E82
chr19	1167600	1167800	E83
chr19	1167800	1168000	E25
chr19	1168000	1168200	E23
chr19	1168200	1169200	E24
chr19	1169200	1169600	E22
chr19	1169600	1169800	E16
chr19	1169800	1170000	E83
chr19	1170000	1170800	E82
chr19	1170800	1171000	E74
chr19	1171000	1171200	E48
chr19	1171200	1171400	E79
chr19	1171400	1171600	E77
chr19	1171600	1171800	E38
chr19	1171800	1172000	E82
chr19	1172000	1172200	E23
chr19	1172200	1172600	E27
chr19	1172600	1172800	E51
chr19	1172800	1173000	E28
chr19	1173000	1173200	E20
chr19	1173200	1173600	E19
chr19	1173600	1173800	E20
chr19	1173800	1174000	E19
chr19	1174000	1174600	E85
chr19	1174600	1174800	E67
chr19	1174800	1175000	E22
chr19	1175000	1175200	E62
chr19	1175200	1175400	E11
chr19	1175400	1175800	E12
chr19	1175800	1176000	E83
chr19	1176000	1176200	E77
chr19	1176200	1179800	E74
chr19	1179800	1180000	E13
chr19	1180000	1180200	E31
chr19	1180200	1180400	E43
chr19	1180400	1180800	E66
chr19	1180800	1181000	E67
chr19	1181000	1181200	E16
chr19	1181200	1181400	E83
chr19	1181400	1182600	E82
chr19	1182600	1182800	E6
chr19	1182800	1183200	E83
chr19	1183200	1183400	E9
chr19	1183400	1183600	E62
chr19	1183600	1183800	E65
chr19	1183800	1184200	E63
chr19	1184200	1184400	E65
chr19	1184400	1184600	E10
chr19	1184600	1184800	E12
chr19	1184800	1185000	E83
chr19	1185000	1185200	E12
chr19	1185200	1185600	E83
chr19	1185600	1185800	E12
chr19	1185800	1186000	E83
chr19	1186000	1186200	E82
chr19	1186200	1186400	E13
chr19	1186400	1187200	E74
chr19	1187200	1187400	E72
chr19	1187400	1188000	E74
chr19	1188000	1188200	E72
chr19	1188200	1190000	E74
chr19	1190000	1190200	E48
chr19	1190200	1190400	E55
chr19	1190400	1190600	E74
chr19	1190600	1190800	E45
chr19	1190800	1191200	E7
chr19	1191200	1191600	E82
chr19	1191600	1191800	E7
chr19	1191800	1192200	E82
chr19	1192200	1192400	E37
chr19	1192400	1192600	E33
chr19	1192600	1192800	E35
chr19	1192800	1193000	E36
chr19	1193000	1193200	E55
chr19	1193200	1193400	E38
chr19	1193400	1194000	E82
chr19	1194000	1194200	E32
chr19	1194200	1194600	E85
chr19	1194600	1194800	E21
chr19	1194800	1195000	E28
chr19	1195000	1195200	E50
chr19	1195200	1200000	E73
chr19	1200000	1200200	E46
chr19	1200200	1203200	E74
chr19	1203200	1203400	E82
chr19	1203400	1203600	E25
chr19	1203600	1203800	E23
chr19	1203800	1204000	E37
chr19	1204000	1204200	E48
chr19	1204200	1204600	E74
chr19	1204600	1204800	E55
chr19	1204800	1205000	E34
chr19	1205000	1205200	E51
chr19	1205200	1205600	E85
chr19	1205600	1205800	E21
chr19	1205800	1207800	E19
chr19	1207800	1208200	E85
chr19	1208200	1208400	E28
chr19	1208400	1208600	E29
chr19	1208600	1209000	E33
chr19	1209000	1209200	E36
chr19	1209200	1209400	E31
chr19	1209400	1209600	E36
chr19	1209600	1209800	E13
chr19	1209800	1210400	E82
chr19	1210400	1210600	E56
chr19	1210600	1210800	E83
chr19	1210800	1211200	E82
chr19	1211200	1211400	E7
chr19	1211400	1211800	E82
chr19	1211800	1212000	E48
chr19	1212000	1212400	E82
chr19	1212400	1212600	E48
chr19	1212600	1212800	E82
chr19	1212800	1213000	E36
chr19	1213000	1213400	E35
chr19	1213400	1213600	E59
chr19	1213600	1214400	E64
chr19	1214400	1214600	E62
chr19	1214600	1214800	E40
chr19	1214800	1215400	E82
chr19	1215400	1215600	E48
chr19	1215600	1215800	E74
chr19	1215800	1216000	E77
chr19	1216000	1216600	E74
chr19	1216600	1216800	E71
chr19	1216800	1217000	E46
chr19	1217000	1217200	E45
chr19	1217200	1218000	E74
chr19	1218000	1218200	E44
chr19	1218200	1218600	E38
chr19	1218600	1218800	E55
chr19	1218800	1222400	E74
chr19	1222400	1222600	E71
chr19	1222600	1222800	E80
chr19	1222800	1223000	E49
chr19	1223000	1223200	E44
chr19	1223200	1223400	E74
chr19	1223400	1223600	E45
chr19	1223600	1224400	E74
chr19	1224400	1224600	E45
chr19	1224600	1224800	E74
chr19	1224800	1225000	E48
chr19	1225000	1225600	E55
chr19	1225600	1225800	E38
chr19	1225800	1226000	E13
chr19	1226000	1226400	E48
chr19	1226400	1227200	E74
chr19	1227200	1227400	E46
chr19	1227400	1227600	E74
chr19	1227600	1227800	E48
chr19	1227800	1228200	E82
chr19	1228200	1228400	E13
chr19	1228400	1230200	E82
chr19	1230200	1230400	E6
chr19	1230400	1230600	E82
chr19	1230600	1230800	E48
chr19	1230800	1231000	E71
chr19	1231000	1231800	E74
chr19	1231800	1232000	E46
chr19	1232000	1232200	E45
chr19	1232200	1232400	E48
chr19	1232400	1232600	E74
chr19	1232600	1232800	E48
chr19	1232800	1233600	E74
chr19	1233600	1233800	E46
chr19	1233800	1234200	E72
chr19	1234200	1234400	E77
chr19	1234400	1234800	E72
chr19	1234800	1235000	E74
chr19	1235000	1235200	E48
chr19	1235200	1235600	E74
chr19	1235600	1236000	E48
chr19	1236000	1236200	E76
chr19	1236200	1236400	E55
chr19	1236400	1237000	E36
chr19	1237000	1237200	E34
chr19	1237200	1237600	E30
chr19	1237600	1237800	E29
chr19	1237800	1238000	E26
chr19	1238000	1238200	E30
chr19	1238200	1238400	E33
chr19	1238400	1238600	E36
chr19	1238600	1238800	E38
chr19	1238800	1239000	E35
chr19	1239000	1239200	E38
chr19	1239200	1239400	E55
chr19	1239400	1239600	E54
chr19	1239600	1239800	E38
chr19	1239800	1240000	E36
chr19	1240000	1240200	E43
chr19	1240200	1240400	E30
chr19	1240400	1240600	E24
chr19	1240600	1240800	E85
chr19	1240800	1241000	E28
chr19	1241000	1241200	E43
chr19	1241200	1241600	E85
chr19	1241600	1241800	E20
chr19	1241800	1242000	E19
chr19	1242000	1242200	E20
chr19	1242200	1242400	E19
chr19	1242400	1242800	E29
chr19	1242800	1243000	E30
chr19	1243000	1243200	E23
chr19	1243200	1243400	E38
chr19	1243400	1243600	E27
chr19	1243600	1243800	E55
chr19	1243800	1244000	E32
chr19	1244000	1244200	E48
chr19	1244200	1244400	E57
chr19	1244400	1244600	E27
chr19	1244600	1245000	E85
chr19	1245000	1245200	E64
chr19	1245200	1245400	E62
chr19	1245400	1245600	E40
chr19	1245600	1246200	E83
chr19	1246200	1246400	E77
chr19	1246400	1246800	E7
chr19	1246800	1247000	E6
chr19	1247000	1247200	E7
chr19	1247200	1247400	E82
chr19	1247400	1247600	E44
chr19	1247600	1247800	E40
chr19	1247800	1248000	E63
chr19	1248000	1248400	E85
chr19	1248400	1248600	E20
chr19	1248600	1248800	E85
chr19	1248800	1249200	E19
chr19	1249200	1249400	E85
chr19	1249400	1249600	E20
chr19	1249600	1249800	E19
chr19	1249800	1250000	E20
chr19	1250000	1250200	E85
chr19	1250200	1250800	E19
chr19	1250800	1251000	E20
chr19	1251000	1251400	E19
chr19	1251400	1251600	E20
chr19	1251600	1251800	E19
chr19	1251800	1252000	E20
chr19	1252000	1252200	E85
chr19	1252200	1252400	E20
chr19	1252400	1253800	E85
chr19	1253800	1254000	E10
chr19	1254000	1254200	E4
chr19	1254200	1254400	E5
chr19	1254400	1254600	E13
chr19	1254600	1254800	E82
chr19	1254800	1255000	E13
chr19	1255000	1255200	E25
chr19	1255200	1255400	E44
chr19	1255400	1256200	E82
chr19	1256200	1256400	E13
chr19	1256400	1256600	E82
chr19	1256600	1257000	E38
chr19	1257000	1257200	E13
chr19	1257200	1257400	E25
chr19	1257400	1257600	E35
chr19	1257600	1257800	E42
chr19	1257800	1258000	E64
chr19	1258000	1258400	E67
chr19	1258400	1260800	E85
chr19	1260800	1261000	E17
chr19	1261000	1261200	E19
chr19	1261200	1261600	E20
chr19	1261600	1263200	E85
chr19	1263200	1263600	E67
chr19	1263600	1263800	E63
chr19	1263800	1264000	E65
chr19	1264000	1264400	E66
chr19	1264400	1265000	E63
chr19	1265000	1265200	E64
chr19	1265200	1266000	E67
chr19	1266000	1267200	E85
chr19	1267200	1267400	E28
chr19	1267400	1267600	E51
chr19	1267600	1267800	E59
chr19	1267800	1268200	E35
chr19	1268200	1268400	E39
chr19	1268400	1268600	E35
chr19	1268600	1268800	E34
chr19	1268800	1269000	E51
chr19	1269000	1269200	E29
chr19	1269200	1270200	E20
chr19	1270200	1270400	E19
chr19	1270400	1270600	E85
chr19	1270600	1270800	E28
chr19	1270800	1271000	E29
chr19	1271000	1271200	E30
chr19	1271200	1271400	E27
chr19	1271400	1271600	E36
chr19	1271600	1271800	E82
chr19	1271800	1272000	E7
chr19	1272000	1272400	E82
chr19	1272400	1272600	E7
chr19	1272600	1272800	E82
chr19	1272800	1273000	E44
chr19	1273000	1273200	E74
chr19	1273200	1273400	E48
chr19	1273400	1273800	E38
chr19	1273800	1274000	E55
chr19	1274000	1274200	E37
chr19	1274200	1274400	E35
chr19	1274400	1274600	E37
chr19	1274600	1274800	E33
chr19	1274800	1275000	E29
chr19	1275000	1275800	E85
chr19	1275800	1276200	E19
chr19	1276200	1276400	E85
chr19	1276400	1276600	E20
chr19	1276600	1276800	E85
chr19	1276800	1277000	E28
chr19	1277000	1277200	E13
chr19	1277200	1277600	E74
chr19	1277600	1277800	E72
chr19	1277800	1278000	E74
chr19	1278000	1278200	E71
chr19	1278200	1278400	E74
chr19	1278400	1278600	E72
chr19	1278600	1278800	E74
chr19	1278800	1279000	E77
chr19	1279000	1279400	E82
chr19	1279400	1280000	E38
chr19	1280000	1280200	E37
chr19	1280200	1283200	E74
chr19	1283200	1283400	E46
chr19	1283400	1284200	E72
chr19	1284200	1284400	E74
chr19	1284400	1284600	E48
chr19	1284600	1284800	E72
chr19	1284800	1285400	E74
chr19	1285400	1285800	E45
chr19	1285800	1286000	E55
chr19	1286000	1286200	E37
chr19	1286200	1286400	E44
chr19	1286400	1286600	E32
chr19	1286600	1286800	E38
chr19	1286800	1287000	E36
chr19	1287000	1289600	E74
chr19	1289600	1290200	E72
chr19	1290200	1290600	E74
chr19	1290600	1290800	E45
chr19	1290800	1291400	E82
chr19	1291400	1291600	E5
chr19	1291600	1292000	E41
chr19	1292000	1292200	E51
chr19	1292200	1292400	E17
chr19	1292400	1292600	E1
chr19	1292600	1292800	E41
chr19	1292800	1293000	E5
chr19	1293000	1293200	E6
chr19	1293200	1293400	E82
chr19	1293400	1295000	E74
chr19	1295000	1295200	E46
chr19	1295200	1295400	E48
chr19	1295400	1295600	E45
chr19	1295600	1295800	E34
chr19	1295800	1296000	E35
chr19	1296000	1296400	E48
chr19	1296400	1298000	E74
chr19	1298000	1298200	E78
chr19	1298200	1299000	E74
chr19	1299000	1299200	E48
chr19	1299200	1301000	E74
chr19	1301000	1301200	E72
chr19	1301200	1301600	E74
chr19	1301600	1301800	E46
chr19	1301800	1302200	E74
chr19	1302200	1302400	E46
chr19	1302400	1302600	E74
chr19	1302600	1302800	E72
chr19	1302800	1305200	E74
chr19	1305200	1305400	E46
chr19	1305400	1308800	E74
chr19	1308800	1309000	E44
chr19	1309000	1309800	E74
chr19	1309800	1310200	E46
chr19	1310200	1310400	E76
chr19	1310400	1312400	E74
chr19	1312400	1312600	E46
chr19	1312600	1314000	E74
chr19	1314000	1314200	E46
chr19	1314200	1315400	E74
chr19	1315400	1315600	E46
chr19	1315600	1315800	E48
chr19	1315800	1316000	E45
chr19	1316000	1316200	E72
chr19	1316200	1316400	E74
chr19	1316400	1316600	E44
chr19	1316600	1320800	E74
chr19	1320800	1321000	E72
chr19	1321000	1322200	E74
chr19	1322200	1322400	E49
chr19	1322400	1324200	E74
chr19	1324200	1324400	E48
chr19	1324400	1324600	E38
chr19	1324600	1325000	E55
chr19	1325000	1325200	E36
chr19	1325200	1325400	E55
chr19	1325400	1325600	E74
chr19	1325600	1325800	E46
chr19	1325800	1326400	E74
chr19	1326400	1326600	E78
chr19	1326600	1326800	E74
chr19	1326800	1327000	E38
chr19	1327000	1327200	E55
chr19	1327200	1327400	E37
chr19	1327400	1327600	E54
chr19	1327600	1328000	E74
chr19	1328000	1328200	E72
chr19	1328200	1328400	E74
chr19	1328400	1328600	E72
chr19	1328600	1329800	E74
chr19	1329800	1330000	E46
chr19	1330000	1330200	E71
chr19	1330200	1330400	E74
chr19	1330400	1330600	E46
chr19	1330600	1331600	E74
chr19	1331600	1332000	E72
chr19	1332000	1333000	E74
chr19	1333000	1333200	E46
chr19	1333200	1333600	E74
chr19	1333600	1333800	E45
chr19	1333800	1334000	E76
chr19	1334000	1334200	E48
chr19	1334200	1334400	E74
chr19	1334400	1334600	E45
chr19	1334600	1335000	E82
chr19	1335000	1335200	E44
chr19	1335200	1335400	E39
chr19	1335400	1335600	E42
chr19	1335600	1335800	E59
chr19	1335800	1336200	E61
chr19	1336200	1336400	E58
chr19	1336400	1336600	E61
chr19	1336600	1336800	E59
chr19	1336800	1337000	E42
chr19	1337000	1337200	E35
chr19	1337200	1337600	E82
chr19	1337600	1337800	E44
chr19	1337800	1338000	E82
chr19	1338000	1338200	E44
chr19	1338200	1339600	E82
chr19	1339600	1339800	E7
chr19	1339800	1340000	E13
chr19	1340000	1340200	E82
chr19	1340200	1340400	E48
chr19	1340400	1340600	E74
chr19	1340600	1340800	E80
chr19	1340800	1342200	E74
chr19	1342200	1342400	E45
chr19	1342400	1342600	E72
chr19	1342600	1343200	E74
chr19	1343200	1343400	E45
chr19	1343400	1343600	E49
chr19	1343600	1343800	E48
chr19	1343800	1344000	E55
chr19	1344000	1344200	E34
chr19	1344200	1344400	E41
chr19	1344400	1344600	E67
chr19	1344600	1345000	E85
chr19	1345000	1345200	E19
chr19	1345200	1345400	E85
chr19	1345400	1345600	E64
chr19	1345600	1345800	E65
chr19	1345800	1346000	E40
chr19	1346000	1346200	E7
chr19	1346200	1347000	E82
chr19	1347000	1347600	E74
chr19	1347600	1347800	E48
chr19	1347800	1348800	E74
chr19	1348800	1349000	E44
chr19	1349000	1350400	E74
chr19	1350400	1350600	E38
chr19	1350600	1350800	E48
chr19	1350800	1351000	E35
chr19	1351000	1351200	E37
chr19	1351200	1352000	E74
chr19	1352000	1352200	E46
chr19	1352200	1352400	E48
chr19	1352400	1352600	E38
chr19	1352600	1352800	E55
chr19	1352800	1353000	E38
chr19	1353000	1353600	E82
chr19	1353600	1353800	E25
chr19	1353800	1354000	E32
chr19	1354000	1354200	E24
chr19	1354200	1354600	E85
chr19	1354600	1355000	E20
chr19	1355000	1355200	E19
chr19	1355200	1355400	E20
chr19	1355400	1355600	E28
chr19	1355600	1355800	E24
chr19	1355800	1356000	E26
chr19	1356000	1356200	E24
chr19	1356200	1356400	E25
chr19	1356400	1356600	E7
chr19	1356600	1356800	E25
chr19	1356800	1358800	E74
chr19	1358800	1359000	E48
chr19	1359000	1359600	E74
chr19	1359600	1359800	E77
chr19	1359800	1360000	E37
chr19	1360000	1360200	E38
chr19	1360200	1360400	E34
chr19	1360400	1360600	E84
chr19	1360600	1360800	E54
chr19	1360800	1361000	E23
chr19	1361000	1361200	E31
chr19	1361200	1361400	E23
chr19	1361400	1361600	E25
chr19	1361600	1361800	E32
chr19	1361800	1362000	E30
chr19	1362000	1362200	E33
chr19	1362200	1362400	E30
chr19	1362400	1362600	E41
chr19	1362600	1362800	E60
chr19	1362800	1363000	E43
chr19	1363000	1364000	E51
chr19	1364000	1364200	E60
chr19	1364200	1364400	E58
chr19	1364400	1364600	E32
chr19	1364600	1364800	E57
chr19	1364800	1365000	E38
chr19	1365000	1365200	E56
chr19	1365200	1365400	E84
chr19	1365400	1365600	E54
chr19	1365600	1365800	E56
chr19	1365800	1366000	E84
chr19	1366000	1366400	E16
chr19	1366400	1366600	E56
chr19	1366600	1366800	E39
chr19	1366800	1367000	E57
chr19	1367000	1367200	E56
chr19	1367200	1367400	E84
chr19	1367400	1367800	E38
chr19	1367800	1368200	E25
chr19	1368200	1369400	E74
chr19	1369400	1369600	E46
chr19	1369600	1371400	E74
chr19	1371400	1371600	E45
chr19	1371600	1371800	E76
chr19	1371800	1372000	E48
chr19	1372000	1372800	E74
chr19	1372800	1373000	E48
chr19	1373000	1374400	E74
chr19	1374400	1374600	E46
chr19	1374600	1375600	E74
chr19	1375600	1375800	E48
chr19	1375800	1379600	E74
chr19	1379600	1379800	E71
chr19	1379800	1382000	E74
chr19	1382000	1382200	E77
chr19	1382200	1382400	E37
chr19	1382400	1382600	E36
chr19	1382600	1382800	E37
chr19	1382800	1383000	E82
chr19	1383000	1383200	E24
chr19	1383200	1383400	E70
chr19	1383400	1383600	E28
chr19	1383600	1383800	E20
chr19	1383800	1384600	E19
chr19	1384600	1384800	E28
chr19	1384800	1385200	E29
chr19	1385200	1385400	E37
chr19	1385400	1385600	E76
chr19	1385600	1385800	E82
chr19	1385800	1386000	E76
chr19	1386000	1386600	E74
chr19	1386600	1386800	E46
chr19	1386800	1388600	E74
chr19	1388600	1388800	E45
chr19	1388800	1390200	E74
chr19	1390200	1390400	E45
chr19	1390400	1390600	E77
chr19	1390600	1396400	E74
chr19	1396400	1396600	E45
chr19	1396600	1396800	E79
chr19	1396800	1397600	E74
chr19	1397600	1397800	E78
chr19	1397800	1399000	E74
chr19	1399000	1399200	E49
chr19	1399200	1399800	E74
chr19	1399800	1400000	E45
chr19	1400000	1400400	E82
chr19	1400400	1400600	E32
chr19	1400600	1401000	E29
chr19	1401000	1401400	E28
chr19	1401400	1401600	E26
chr19	1401600	1402000	E29
chr19	1402000	1402200	E32
chr19	1402200	1402800	E36
chr19	1402800	1403200	E35
chr19	1403200	1403400	E36
chr19	1403400	1403600	E35
chr19	1403600	1403800	E6
chr19	1403800	1404000	E7
chr19	1404000	1404400	E82
chr19	1404400	1404600	E72
chr19	1404600	1405200	E74
chr19	1405200	1405400	E72
chr19	1405400	1405600	E44
chr19	1405600	1405800	E82
chr19	1405800	1406000	E35
chr19	1406000	1406400	E7
chr19	1406400	1406600	E33
chr19	1406600	1406800	E28
chr19	1406800	1407400	E85
chr19	1407400	1408200	E19
chr19	1408200	1408400	E20
chr19	1408400	1409000	E19
chr19	1409000	1409200	E28
chr19	1409200	1409600	E29
chr19	1409600	1409800	E30
chr19	1409800	1410000	E32
chr19	1410000	1410400	E37
chr19	1410400	1410600	E36
chr19	1410600	1410800	E77
chr19	1410800	1411200	E82
chr19	1411200	1411400	E25
chr19	1411400	1411600	E13
chr19	1411600	1412200	E74
chr19	1412200	1412400	E72
chr19	1412400	1412800	E74
chr19	1412800	1413000	E37
chr19	1413000	1413200	E36
chr19	1413200	1413800	E37
chr19	1413800	1414000	E38
chr19	1414000	1414200	E37
chr19	1414200	1414400	E31
chr19	1414400	1414800	E36
chr19	1414800	1415000	E35
chr19	1415000	1415400	E37
chr19	1415400	1415600	E36
chr19	1415600	1415800	E37
chr19	1415800	1416000	E55
chr19	1416000	1416400	E38
chr19	1416400	1416800	E82
chr19	1416800	1417400	E74
chr19	1417400	1417600	E46
chr19	1417600	1418600	E74
chr19	1418600	1418800	E45
chr19	1418800	1419200	E74
chr19	1419200	1419400	E46
chr19	1419400	1422400	E74
chr19	1422400	1422600	E44
chr19	1422600	1423000	E74
chr19	1423000	1423200	E82
chr19	1423200	1423400	E77
chr19	1423400	1423600	E82
chr19	1423600	1423800	E6
chr19	1423800	1424000	E7
chr19	1424000	1424600	E82
chr19	1424600	1424800	E49
chr19	1424800	1426400	E74
chr19	1426400	1426600	E45
chr19	1426600	1426800	E81
chr19	1426800	1427000	E45
chr19	1427000	1428400	E74
chr19	1428400	1428600	E77
chr19	1428600	1429600	E74
chr19	1429600	1429800	E48
chr19	1429800	1433400	E74
chr19	1433400	1433600	E72
chr19	1433600	1436000	E74
chr19	1436000	1436200	E79
chr19	1436200	1436400	E74
chr19	1436400	1436600	E48
chr19	1436600	1436800	E38
chr19	1436800	1437200	E55
chr19	1437200	1437600	E37
chr19	1437600	1437800	E38
chr19	1437800	1438000	E27
chr19	1438000	1438200	E28
chr19	1438200	1438400	E21
chr19	1438400	1438600	E19
chr19	1438600	1438800	E20
chr19	1438800	1439000	E85
chr19	1439000	1439400	E19
chr19	1439400	1439600	E28
chr19	1439600	1440200	E29
chr19	1440200	1440400	E26
chr19	1440400	1440600	E27
chr19	1440600	1440800	E54
chr19	1440800	1441000	E35
chr19	1441000	1441200	E55
chr19	1441200	1442600	E82
chr19	1442600	1442800	E25
chr19	1442800	1443600	E82
chr19	1443600	1443800	E38
chr19	1443800	1444000	E36
chr19	1444000	1444200	E37
chr19	1444200	1444400	E36
chr19	1444400	1444600	E55
chr19	1444600	1444800	E36
chr19	1444800	1445000	E33
chr19	1445000	1445200	E28
chr19	1445200	1445400	E30
chr19	1445400	1445600	E43
chr19	1445600	1446000	E34
chr19	1446000	1446200	E38
chr19	1446200	1446400	E44
chr19	1446400	1446600	E48
chr19	1446600	1447200	E74
chr19	1447200	1447400	E48
chr19	1447400	1447800	E74
chr19	1447800	1448000	E72
chr19	1448000	1448200	E46
chr19	1448200	1449200	E74
chr19	1449200	1449400	E75
chr19	1449400	1450200	E74
chr19	1450200	1450400	E49
chr19	1450400	1450600	E44
chr19	1450600	1451000	E48
chr19	1451000	1452200	E74
chr19	1452200	1452400	E71
chr19	1452400	1453400	E74
chr19	1453400	1453600	E38
chr19	1453600	1453800	E37
chr19	1453800	1454000	E36
chr19	1454000	1454200	E34
chr19	1454200	1454400	E36
chr19	1454400	1456000	E34
chr19	1456000	1456600	E36
chr19	1456600	1456800	E38
chr19	1456800	1457000	E48
chr19	1457000	1457800	E74
chr19	1457800	1458000	E38
chr19	1458000	1458200	E37
chr19	1458200	1458400	E55
chr19	1458400	1458600	E37
chr19	1458600	1458800	E55
chr19	1458800	1459000	E36
```
