## Supplementary Data 2 for "Chromatin state modeling across individuals reveals global patterns of histone modifications": cell1_85_segments.bed (part 36 of 96)

```
chr19	1459000	1459200	E54
chr19	1459200	1459400	E55
chr19	1459400	1459600	E37
chr19	1459600	1459800	E48
chr19	1459800	1463200	E74
chr19	1463200	1463400	E72
chr19	1463400	1465400	E74
chr19	1465400	1465600	E48
chr19	1465600	1466000	E74
chr19	1466000	1466200	E45
chr19	1466200	1467000	E74
chr19	1467000	1467200	E45
chr19	1467200	1467400	E76
chr19	1467400	1467600	E74
chr19	1467600	1467800	E46
chr19	1467800	1468000	E76
chr19	1468000	1468200	E45
chr19	1468200	1468800	E74
chr19	1468800	1469000	E77
chr19	1469000	1469200	E36
chr19	1469200	1469400	E38
chr19	1469400	1469600	E36
chr19	1469600	1470000	E37
chr19	1470000	1470400	E36
chr19	1470400	1471200	E34
chr19	1471200	1471600	E37
chr19	1471600	1471800	E35
chr19	1471800	1472400	E55
chr19	1472400	1472800	E74
chr19	1472800	1473200	E45
chr19	1473200	1473600	E72
chr19	1473600	1474200	E74
chr19	1474200	1474400	E45
chr19	1474400	1474600	E72
chr19	1474600	1476200	E74
chr19	1476200	1476400	E75
chr19	1476400	1476600	E74
chr19	1476600	1476800	E48
chr19	1476800	1477200	E74
chr19	1477200	1477800	E25
chr19	1477800	1478000	E23
chr19	1478000	1478200	E26
chr19	1478200	1478400	E29
chr19	1478400	1478600	E21
chr19	1478600	1478800	E19
chr19	1478800	1479000	E20
chr19	1479000	1479400	E19
chr19	1479400	1480000	E85
chr19	1480000	1480200	E57
chr19	1480200	1480400	E84
chr19	1480400	1481000	E74
chr19	1481000	1481200	E46
chr19	1481200	1482200	E74
chr19	1482200	1482400	E46
chr19	1482400	1482600	E72
chr19	1482600	1486600	E74
chr19	1486600	1486800	E72
chr19	1486800	1487200	E74
chr19	1487200	1487400	E71
chr19	1487400	1488000	E74
chr19	1488000	1488200	E49
chr19	1488200	1489200	E74
chr19	1489200	1489400	E48
chr19	1489400	1489600	E82
chr19	1489600	1489800	E5
chr19	1489800	1490000	E43
chr19	1490000	1490400	E85
chr19	1490400	1490800	E29
chr19	1490800	1491000	E23
chr19	1491000	1491200	E26
chr19	1491200	1491600	E29
chr19	1491600	1491800	E35
chr19	1491800	1492000	E37
chr19	1492000	1492600	E55
chr19	1492600	1492800	E74
chr19	1492800	1493000	E72
chr19	1493000	1494400	E74
chr19	1494400	1494600	E45
chr19	1494600	1496200	E74
chr19	1496200	1496400	E48
chr19	1496400	1497600	E74
chr19	1497600	1497800	E72
chr19	1497800	1498200	E74
chr19	1498200	1498400	E72
chr19	1498400	1501000	E74
chr19	1501000	1501200	E72
chr19	1501200	1502400	E74
chr19	1502400	1502600	E38
chr19	1502600	1502800	E55
chr19	1502800	1503000	E38
chr19	1503000	1503200	E36
chr19	1503200	1503800	E35
chr19	1503800	1504000	E45
chr19	1504000	1504600	E74
chr19	1504600	1504800	E46
chr19	1504800	1505400	E74
chr19	1505400	1505600	E72
chr19	1505600	1507200	E74
chr19	1507200	1507400	E46
chr19	1507400	1507600	E44
chr19	1507600	1507800	E40
chr19	1507800	1508000	E38
chr19	1508000	1508200	E28
chr19	1508200	1508400	E51
chr19	1508400	1508600	E34
chr19	1508600	1508800	E37
chr19	1508800	1509000	E74
chr19	1509000	1509200	E80
chr19	1509200	1509400	E74
chr19	1509400	1509600	E45
chr19	1509600	1510600	E74
chr19	1510600	1511000	E48
chr19	1511000	1511200	E78
chr19	1511200	1511800	E74
chr19	1511800	1512000	E46
chr19	1512000	1512200	E44
chr19	1512200	1512400	E7
chr19	1512400	1512600	E37
chr19	1512600	1512800	E30
chr19	1512800	1513000	E28
chr19	1513000	1513200	E29
chr19	1513200	1513600	E30
chr19	1513600	1514000	E34
chr19	1514000	1515400	E74
chr19	1515400	1515600	E72
chr19	1515600	1516600	E74
chr19	1516600	1516800	E48
chr19	1516800	1517800	E74
chr19	1517800	1518000	E72
chr19	1518000	1520200	E74
chr19	1520200	1520400	E48
chr19	1520400	1521400	E74
chr19	1521400	1521600	E72
chr19	1521600	1522200	E74
chr19	1522200	1522400	E34
chr19	1522400	1522600	E38
chr19	1522600	1522800	E71
chr19	1522800	1523000	E74
chr19	1523000	1523200	E48
chr19	1523200	1523400	E38
chr19	1523400	1523800	E55
chr19	1523800	1524000	E45
chr19	1524000	1524200	E55
chr19	1524200	1524400	E45
chr19	1524400	1527400	E74
chr19	1527400	1527600	E71
chr19	1527600	1531800	E74
chr19	1531800	1532000	E46
chr19	1532000	1532800	E74
chr19	1532800	1533000	E48
chr19	1533000	1533800	E74
chr19	1533800	1534000	E48
chr19	1534000	1535600	E74
chr19	1535600	1535800	E79
chr19	1535800	1538600	E74
chr19	1538600	1538800	E46
chr19	1538800	1539000	E74
chr19	1539000	1539200	E72
chr19	1539200	1539400	E74
chr19	1539400	1539600	E45
chr19	1539600	1541200	E74
chr19	1541200	1541400	E72
chr19	1541400	1541600	E74
chr19	1541600	1541800	E37
chr19	1541800	1542000	E36
chr19	1542000	1542600	E74
chr19	1542600	1542800	E72
chr19	1542800	1544200	E74
chr19	1544200	1544400	E76
chr19	1544400	1544800	E74
chr19	1544800	1545000	E45
chr19	1545000	1545400	E74
chr19	1545400	1545800	E55
chr19	1545800	1546000	E36
chr19	1546000	1546200	E38
chr19	1546200	1546400	E25
chr19	1546400	1546600	E36
chr19	1546600	1547800	E55
chr19	1547800	1548000	E37
chr19	1548000	1548200	E36
chr19	1548200	1548600	E77
chr19	1548600	1549400	E74
chr19	1549400	1549600	E46
chr19	1549600	1551000	E74
chr19	1551000	1551200	E72
chr19	1551200	1552800	E74
chr19	1552800	1553000	E45
chr19	1553000	1557200	E74
chr19	1557200	1557400	E71
chr19	1557400	1557600	E45
chr19	1557600	1558600	E74
chr19	1558600	1558800	E72
chr19	1558800	1559400	E74
chr19	1559400	1559600	E48
chr19	1559600	1560600	E74
chr19	1560600	1560800	E46
chr19	1560800	1561000	E48
chr19	1561000	1562200	E74
chr19	1562200	1562400	E72
chr19	1562400	1564000	E74
chr19	1564000	1564400	E48
chr19	1564400	1565200	E74
chr19	1565200	1565400	E72
chr19	1565400	1566200	E74
chr19	1566200	1566400	E46
chr19	1566400	1566800	E74
chr19	1566800	1567000	E72
chr19	1567000	1567200	E27
chr19	1567200	1567600	E30
chr19	1567600	1567800	E34
chr19	1567800	1568000	E30
chr19	1568000	1568200	E22
chr19	1568200	1568400	E84
chr19	1568400	1568800	E34
chr19	1568800	1569000	E44
chr19	1569000	1569200	E72
chr19	1569200	1569400	E48
chr19	1569400	1569600	E37
chr19	1569600	1571000	E74
chr19	1571000	1571200	E44
chr19	1571200	1571400	E49
chr19	1571400	1571600	E74
chr19	1571600	1572000	E48
chr19	1572000	1572800	E74
chr19	1572800	1573000	E45
chr19	1573000	1573600	E74
chr19	1573600	1573800	E37
chr19	1573800	1574200	E38
chr19	1574200	1574400	E37
chr19	1574400	1574600	E76
chr19	1574600	1575400	E74
chr19	1575400	1575600	E46
chr19	1575600	1580000	E74
chr19	1580000	1580200	E25
chr19	1580200	1580600	E74
chr19	1580600	1580800	E72
chr19	1580800	1581200	E74
chr19	1581200	1581400	E80
chr19	1581400	1583800	E74
chr19	1583800	1584000	E48
chr19	1584000	1584200	E8
chr19	1584200	1584400	E7
chr19	1584400	1585200	E82
chr19	1585200	1585400	E78
chr19	1585400	1585600	E74
chr19	1585600	1586200	E45
chr19	1586200	1586400	E81
chr19	1586400	1586600	E74
chr19	1586600	1586800	E38
chr19	1586800	1587000	E48
chr19	1587000	1587200	E38
chr19	1587200	1587600	E82
chr19	1587600	1587800	E25
chr19	1587800	1588600	E74
chr19	1588600	1589000	E48
chr19	1589000	1589200	E74
chr19	1589200	1589400	E46
chr19	1589400	1589600	E48
chr19	1589600	1590000	E55
chr19	1590000	1590200	E37
chr19	1590200	1590400	E33
chr19	1590400	1590600	E30
chr19	1590600	1590800	E29
chr19	1590800	1591000	E24
chr19	1591000	1591400	E20
chr19	1591400	1591800	E19
chr19	1591800	1592000	E20
chr19	1592000	1592400	E19
chr19	1592400	1593200	E20
chr19	1593200	1593400	E85
chr19	1593400	1593600	E51
chr19	1593600	1593800	E25
chr19	1593800	1594000	E82
chr19	1594000	1594200	E45
chr19	1594200	1594600	E74
chr19	1594600	1594800	E46
chr19	1594800	1595000	E74
chr19	1595000	1595200	E49
chr19	1595200	1595600	E74
chr19	1595600	1595800	E45
chr19	1595800	1596000	E82
chr19	1596000	1596200	E38
chr19	1596200	1596400	E55
chr19	1596400	1596600	E56
chr19	1596600	1596800	E38
chr19	1596800	1597000	E44
chr19	1597000	1597200	E13
chr19	1597200	1597600	E7
chr19	1597600	1597800	E6
chr19	1597800	1598000	E82
chr19	1598000	1598200	E77
chr19	1598200	1600000	E74
chr19	1600000	1600200	E76
chr19	1600200	1600600	E74
chr19	1600600	1600800	E72
chr19	1600800	1601400	E74
chr19	1601400	1601600	E44
chr19	1601600	1601800	E34
chr19	1601800	1602000	E55
chr19	1602000	1602400	E48
chr19	1602400	1602600	E37
chr19	1602600	1602800	E82
chr19	1602800	1603000	E13
chr19	1603000	1603200	E82
chr19	1603200	1603400	E37
chr19	1603400	1603600	E77
chr19	1603600	1603800	E74
chr19	1603800	1604000	E76
chr19	1604000	1604200	E23
chr19	1604200	1604400	E29
chr19	1604400	1604600	E28
chr19	1604600	1604800	E20
chr19	1604800	1605400	E19
chr19	1605400	1605600	E20
chr19	1605600	1605800	E85
chr19	1605800	1606200	E20
chr19	1606200	1606400	E85
chr19	1606400	1606600	E51
chr19	1606600	1606800	E42
chr19	1606800	1607000	E34
chr19	1607000	1607800	E35
chr19	1607800	1608000	E42
chr19	1608000	1608200	E34
chr19	1608200	1608400	E38
chr19	1608400	1608600	E37
chr19	1608600	1608800	E34
chr19	1608800	1609000	E35
chr19	1609000	1609200	E36
chr19	1609200	1609400	E38
chr19	1609400	1609600	E55
chr19	1609600	1609800	E36
chr19	1609800	1610000	E38
chr19	1610000	1610200	E54
chr19	1610200	1610400	E37
chr19	1610400	1610600	E34
chr19	1610600	1610800	E36
chr19	1610800	1611000	E37
chr19	1611000	1611200	E36
chr19	1611200	1611400	E53
chr19	1611400	1611600	E38
chr19	1611600	1611800	E55
chr19	1611800	1612000	E37
chr19	1612000	1612600	E54
chr19	1612600	1612800	E49
chr19	1612800	1613000	E45
chr19	1613000	1614400	E74
chr19	1614400	1614600	E48
chr19	1614600	1614800	E74
chr19	1614800	1615000	E72
chr19	1615000	1615200	E80
chr19	1615200	1615800	E74
chr19	1615800	1616000	E46
chr19	1616000	1616600	E74
chr19	1616600	1616800	E46
chr19	1616800	1617200	E82
chr19	1617200	1617400	E6
chr19	1617400	1617800	E82
chr19	1617800	1618200	E6
chr19	1618200	1618400	E82
chr19	1618400	1618600	E83
chr19	1618600	1619000	E82
chr19	1619000	1619200	E46
chr19	1619200	1619400	E76
chr19	1619400	1619600	E72
chr19	1619600	1620400	E74
chr19	1620400	1620600	E37
chr19	1620600	1620800	E38
chr19	1620800	1621000	E48
chr19	1621000	1621200	E34
chr19	1621200	1621400	E44
chr19	1621400	1621600	E35
chr19	1621600	1621800	E45
chr19	1621800	1622000	E72
chr19	1622000	1622200	E77
chr19	1622200	1622400	E46
chr19	1622400	1623000	E74
chr19	1623000	1623200	E45
chr19	1623200	1623400	E77
chr19	1623400	1623600	E55
chr19	1623600	1623800	E37
chr19	1623800	1624000	E53
chr19	1624000	1624400	E55
chr19	1624400	1624600	E38
chr19	1624600	1624800	E27
chr19	1624800	1625400	E74
chr19	1625400	1625600	E49
chr19	1625600	1625800	E34
chr19	1625800	1626000	E46
chr19	1626000	1633800	E74
chr19	1633800	1634000	E48
chr19	1634000	1634200	E77
chr19	1634200	1634400	E72
chr19	1634400	1635400	E74
chr19	1635400	1635600	E72
chr19	1635600	1636000	E74
chr19	1636000	1636200	E48
chr19	1636200	1636800	E74
chr19	1636800	1637000	E46
chr19	1637000	1639800	E74
chr19	1639800	1640000	E82
chr19	1640000	1640200	E35
chr19	1640200	1640800	E83
chr19	1640800	1642400	E82
chr19	1642400	1642600	E45
chr19	1642600	1643200	E74
chr19	1643200	1643400	E44
chr19	1643400	1643800	E82
chr19	1643800	1644000	E79
chr19	1644000	1644200	E46
chr19	1644200	1644400	E48
chr19	1644400	1645200	E74
chr19	1645200	1645400	E71
chr19	1645400	1646000	E55
chr19	1646000	1646200	E38
chr19	1646200	1646400	E82
chr19	1646400	1646600	E35
chr19	1646600	1646800	E59
chr19	1646800	1647200	E64
chr19	1647200	1647400	E67
chr19	1647400	1648600	E85
chr19	1648600	1648800	E19
chr19	1648800	1650600	E85
chr19	1650600	1651600	E19
chr19	1651600	1651800	E20
chr19	1651800	1652000	E19
chr19	1652000	1652200	E85
chr19	1652200	1652600	E19
chr19	1652600	1652800	E20
chr19	1652800	1653000	E85
chr19	1653000	1653200	E20
chr19	1653200	1653800	E85
chr19	1653800	1654000	E43
chr19	1654000	1654400	E84
chr19	1654400	1654600	E37
chr19	1654600	1654800	E16
chr19	1654800	1655000	E84
chr19	1655000	1655200	E36
chr19	1655200	1655400	E35
chr19	1655400	1655600	E34
chr19	1655600	1655800	E42
chr19	1655800	1656200	E38
chr19	1656200	1656600	E82
chr19	1656600	1656800	E16
chr19	1656800	1657000	E84
chr19	1657000	1657200	E36
chr19	1657200	1657400	E48
chr19	1657400	1657600	E55
chr19	1657600	1657800	E38
chr19	1657800	1658000	E48
chr19	1658000	1658200	E38
chr19	1658200	1658600	E36
chr19	1658600	1658800	E37
chr19	1658800	1659200	E55
chr19	1659200	1659400	E37
chr19	1659400	1659600	E15
chr19	1659600	1659800	E56
chr19	1659800	1660000	E82
chr19	1660000	1660200	E40
chr19	1660200	1660400	E58
chr19	1660400	1660800	E63
chr19	1660800	1661000	E64
chr19	1661000	1661400	E85
chr19	1661400	1661600	E64
chr19	1661600	1661800	E67
chr19	1661800	1662000	E63
chr19	1662000	1662400	E61
chr19	1662400	1662800	E59
chr19	1662800	1663200	E42
chr19	1663200	1663600	E59
chr19	1663600	1664000	E60
chr19	1664000	1664200	E64
chr19	1664200	1664400	E59
chr19	1664400	1664600	E15
chr19	1664600	1664800	E68
chr19	1664800	1665000	E22
chr19	1665000	1665400	E62
chr19	1665400	1665800	E61
chr19	1665800	1666000	E64
chr19	1666000	1666200	E61
chr19	1666200	1666400	E59
chr19	1666400	1666600	E42
chr19	1666600	1667200	E63
chr19	1667200	1667600	E67
chr19	1667600	1667800	E85
chr19	1667800	1668000	E67
chr19	1668000	1669400	E85
chr19	1669400	1669600	E60
chr19	1669600	1669800	E61
chr19	1669800	1670000	E59
chr19	1670000	1670200	E35
chr19	1670200	1670600	E36
chr19	1670600	1670800	E34
chr19	1670800	1671400	E42
chr19	1671400	1671600	E59
chr19	1671600	1671800	E60
chr19	1671800	1672000	E28
chr19	1672000	1672200	E20
chr19	1672200	1672400	E85
chr19	1672400	1672600	E51
chr19	1672600	1672800	E42
chr19	1672800	1673000	E36
chr19	1673000	1675800	E74
chr19	1675800	1676400	E72
chr19	1676400	1680800	E74
chr19	1680800	1681000	E75
chr19	1681000	1682200	E74
chr19	1682200	1682400	E44
chr19	1682400	1682600	E82
chr19	1682600	1682800	E44
chr19	1682800	1683200	E74
chr19	1683200	1683400	E78
chr19	1683400	1686000	E74
chr19	1686000	1686400	E72
chr19	1686400	1688200	E74
chr19	1688200	1688400	E48
chr19	1688400	1690400	E74
chr19	1690400	1690600	E45
chr19	1690600	1690800	E44
chr19	1690800	1691000	E45
chr19	1691000	1691200	E82
chr19	1691200	1691400	E44
chr19	1691400	1691800	E82
chr19	1691800	1692000	E44
chr19	1692000	1693200	E74
chr19	1693200	1693400	E45
chr19	1693400	1694000	E74
chr19	1694000	1694200	E45
chr19	1694200	1696200	E74
chr19	1696200	1696400	E49
chr19	1696400	1699800	E73
chr19	1699800	1700000	E47
chr19	1700000	1714400	E73
chr19	1714400	1714600	E44
chr19	1714600	1715800	E74
chr19	1715800	1716000	E77
chr19	1716000	1718600	E74
chr19	1718600	1718800	E48
chr19	1718800	1719800	E74
chr19	1719800	1720000	E48
chr19	1720000	1723600	E74
chr19	1723600	1723800	E72
chr19	1723800	1725400	E74
chr19	1725400	1725600	E38
chr19	1725600	1725800	E34
chr19	1725800	1726000	E50
chr19	1726000	1726200	E7
chr19	1726200	1726600	E82
chr19	1726600	1728000	E74
chr19	1728000	1728200	E72
chr19	1728200	1731200	E74
chr19	1731200	1731400	E72
chr19	1731400	1732000	E74
chr19	1732000	1732200	E71
chr19	1732200	1732400	E48
chr19	1732400	1733200	E74
chr19	1733200	1733400	E72
chr19	1733400	1736800	E74
chr19	1736800	1737000	E48
chr19	1737000	1740200	E74
chr19	1740200	1740400	E72
chr19	1740400	1744000	E74
chr19	1744000	1744200	E75
chr19	1744200	1744400	E45
chr19	1744400	1745200	E74
chr19	1745200	1745600	E72
chr19	1745600	1745800	E46
chr19	1745800	1746200	E74
chr19	1746200	1746400	E48
chr19	1746400	1746600	E34
chr19	1746600	1747200	E35
chr19	1747200	1747400	E37
chr19	1747400	1747600	E34
chr19	1747600	1748000	E42
chr19	1748000	1748200	E33
chr19	1748200	1748400	E34
chr19	1748400	1748600	E42
chr19	1748600	1748800	E37
chr19	1748800	1749200	E35
chr19	1749200	1749800	E55
chr19	1749800	1750000	E38
chr19	1750000	1750200	E36
chr19	1750200	1750400	E48
chr19	1750400	1753200	E74
chr19	1753200	1753400	E48
chr19	1753400	1755800	E74
chr19	1755800	1756000	E48
chr19	1756000	1757000	E74
chr19	1757000	1757200	E71
chr19	1757200	1757400	E74
chr19	1757400	1757600	E45
chr19	1757600	1757800	E74
chr19	1757800	1758000	E37
chr19	1758000	1760200	E74
chr19	1760200	1760400	E48
chr19	1760400	1761200	E74
chr19	1761200	1761400	E34
chr19	1761400	1762200	E74
chr19	1762200	1762400	E72
chr19	1762400	1764000	E74
chr19	1764000	1764200	E72
chr19	1764200	1766600	E74
chr19	1766600	1766800	E49
chr19	1766800	1767000	E37
chr19	1767000	1767400	E36
chr19	1767400	1767600	E16
chr19	1767600	1767800	E25
chr19	1767800	1768000	E36
chr19	1768000	1770000	E74
chr19	1770000	1770200	E72
chr19	1770200	1770400	E80
chr19	1770400	1772000	E74
chr19	1772000	1772200	E72
chr19	1772200	1774400	E74
chr19	1774400	1774600	E72
chr19	1774600	1775000	E74
chr19	1775000	1775200	E72
chr19	1775200	1775400	E75
chr19	1775400	1776000	E74
chr19	1776000	1776200	E72
chr19	1776200	1776400	E45
chr19	1776400	1776600	E49
chr19	1776600	1777600	E74
chr19	1777600	1777800	E78
chr19	1777800	1779600	E74
chr19	1779600	1779800	E46
chr19	1779800	1780800	E74
chr19	1780800	1781000	E75
chr19	1781000	1782000	E74
chr19	1782000	1782200	E48
chr19	1782200	1783200	E74
chr19	1783200	1783400	E46
chr19	1783400	1783600	E74
chr19	1783600	1783800	E34
chr19	1783800	1784000	E82
chr19	1784000	1784200	E44
chr19	1784200	1784400	E38
chr19	1784400	1784800	E74
chr19	1784800	1785200	E72
chr19	1785200	1786200	E74
chr19	1786200	1786400	E72
chr19	1786400	1790800	E74
chr19	1790800	1791000	E78
chr19	1791000	1791200	E72
chr19	1791200	1791400	E45
chr19	1791400	1791600	E48
chr19	1791600	1791800	E72
chr19	1791800	1792200	E74
chr19	1792200	1792400	E77
chr19	1792400	1793200	E74
chr19	1793200	1793600	E48
chr19	1793600	1795000	E74
chr19	1795000	1795200	E46
chr19	1795200	1795400	E74
chr19	1795400	1795600	E48
chr19	1795600	1796000	E38
chr19	1796000	1796200	E48
chr19	1796200	1796400	E74
chr19	1796400	1796600	E72
chr19	1796600	1797000	E74
chr19	1797000	1797200	E46
chr19	1797200	1798000	E74
chr19	1798000	1798200	E46
chr19	1798200	1798800	E74
chr19	1798800	1799000	E75
chr19	1799000	1799200	E48
chr19	1799200	1804800	E74
chr19	1804800	1805000	E48
chr19	1805000	1805200	E45
chr19	1805200	1805600	E74
chr19	1805600	1805800	E46
chr19	1805800	1811200	E74
chr19	1811200	1811400	E48
chr19	1811400	1811600	E38
chr19	1811600	1811800	E33
chr19	1811800	1812000	E28
chr19	1812000	1812200	E20
chr19	1812200	1812600	E19
chr19	1812600	1812800	E20
chr19	1812800	1813000	E85
chr19	1813000	1813200	E20
chr19	1813200	1813400	E28
chr19	1813400	1813600	E42
chr19	1813600	1813800	E82
chr19	1813800	1814200	E6
chr19	1814200	1814400	E82
chr19	1814400	1814600	E49
chr19	1814600	1823800	E74
chr19	1823800	1824000	E72
chr19	1824000	1826600	E74
chr19	1826600	1826800	E48
chr19	1826800	1827000	E36
chr19	1827000	1827200	E55
chr19	1827200	1827400	E74
chr19	1827400	1827600	E72
chr19	1827600	1828600	E74
chr19	1828600	1828800	E48
chr19	1828800	1829200	E74
chr19	1829200	1829400	E44
chr19	1829400	1829600	E45
chr19	1829600	1829800	E48
chr19	1829800	1830400	E74
chr19	1830400	1830800	E48
chr19	1830800	1831400	E74
chr19	1831400	1831600	E48
chr19	1831600	1832000	E74
chr19	1832000	1832200	E46
chr19	1832200	1832600	E74
chr19	1832600	1832800	E49
chr19	1832800	1834400	E74
chr19	1834400	1834600	E46
chr19	1834600	1835800	E74
chr19	1835800	1836000	E72
chr19	1836000	1837000	E74
chr19	1837000	1837200	E77
chr19	1837200	1837400	E48
chr19	1837400	1837600	E34
chr19	1837600	1837800	E38
chr19	1837800	1838000	E13
chr19	1838000	1838800	E74
chr19	1838800	1839000	E46
chr19	1839000	1840200	E74
chr19	1840200	1840400	E45
chr19	1840400	1840600	E44
chr19	1840600	1841800	E74
chr19	1841800	1842000	E34
chr19	1842000	1842600	E82
chr19	1842600	1842800	E25
chr19	1842800	1843800	E74
chr19	1843800	1844000	E72
chr19	1844000	1844200	E44
chr19	1844200	1844400	E74
chr19	1844400	1844600	E48
chr19	1844600	1845000	E74
chr19	1845000	1845200	E45
chr19	1845200	1845400	E74
chr19	1845400	1845600	E44
chr19	1845600	1846400	E82
chr19	1846400	1846800	E37
chr19	1846800	1847000	E23
chr19	1847000	1847200	E30
chr19	1847200	1847600	E26
chr19	1847600	1847800	E21
chr19	1847800	1848200	E19
chr19	1848200	1848400	E20
chr19	1848400	1848600	E19
chr19	1848600	1849000	E20
chr19	1849000	1849200	E85
chr19	1849200	1849400	E41
chr19	1849400	1849600	E7
chr19	1849600	1849800	E82
chr19	1849800	1850000	E48
chr19	1850000	1850200	E82
chr19	1850200	1850400	E36
chr19	1850400	1850800	E55
chr19	1850800	1851000	E77
chr19	1851000	1851200	E48
chr19	1851200	1851400	E55
chr19	1851400	1851600	E48
chr19	1851600	1851800	E38
chr19	1851800	1852000	E50
chr19	1852000	1852600	E34
chr19	1852600	1852800	E35
chr19	1852800	1853000	E34
chr19	1853000	1853200	E37
chr19	1853200	1853400	E66
chr19	1853400	1853600	E41
chr19	1853600	1853800	E63
chr19	1853800	1854000	E59
chr19	1854000	1854200	E38
chr19	1854200	1854400	E37
chr19	1854400	1854600	E38
chr19	1854600	1854800	E55
chr19	1854800	1855000	E35
chr19	1855000	1855200	E67
chr19	1855200	1855400	E85
chr19	1855400	1855600	E28
chr19	1855600	1856800	E85
chr19	1856800	1857000	E20
chr19	1857000	1857800	E85
chr19	1857800	1858000	E64
chr19	1858000	1858200	E66
chr19	1858200	1858600	E50
chr19	1858600	1858800	E35
chr19	1858800	1859000	E37
chr19	1859000	1859200	E54
chr19	1859200	1859400	E37
chr19	1859400	1859600	E38
chr19	1859600	1860000	E36
chr19	1860000	1860200	E54
chr19	1860200	1860400	E33
chr19	1860400	1860600	E31
chr19	1860600	1860800	E25
chr19	1860800	1861000	E32
chr19	1861000	1861200	E27
chr19	1861200	1861400	E30
chr19	1861400	1861600	E29
chr19	1861600	1861800	E26
chr19	1861800	1862000	E28
chr19	1862000	1862200	E21
chr19	1862200	1862600	E19
chr19	1862600	1862800	E85
chr19	1862800	1863000	E19
chr19	1863000	1863600	E20
chr19	1863600	1863800	E21
chr19	1863800	1864000	E20
chr19	1864000	1864200	E19
chr19	1864200	1864400	E20
chr19	1864400	1864600	E19
chr19	1864600	1865000	E20
chr19	1865000	1865400	E85
chr19	1865400	1865600	E60
chr19	1865600	1865800	E36
chr19	1865800	1866000	E13
chr19	1866000	1866400	E74
chr19	1866400	1866600	E71
chr19	1866600	1867200	E74
chr19	1867200	1867400	E72
chr19	1867400	1868400	E74
chr19	1868400	1868600	E72
chr19	1868600	1870400	E74
chr19	1870400	1870600	E36
chr19	1870600	1870800	E77
chr19	1870800	1871200	E74
chr19	1871200	1871400	E45
chr19	1871400	1873400	E74
chr19	1873400	1873600	E77
chr19	1873600	1873800	E38
chr19	1873800	1874000	E82
chr19	1874000	1874200	E23
chr19	1874200	1874400	E24
chr19	1874400	1875000	E21
chr19	1875000	1875200	E19
chr19	1875200	1875400	E21
chr19	1875400	1875600	E19
chr19	1875600	1876200	E20
chr19	1876200	1876600	E85
chr19	1876600	1876800	E67
chr19	1876800	1877000	E70
chr19	1877000	1877200	E41
chr19	1877200	1877400	E82
chr19	1877400	1877600	E38
chr19	1877600	1880000	E74
chr19	1880000	1880400	E72
chr19	1880400	1880600	E74
chr19	1880600	1880800	E46
chr19	1880800	1881200	E74
chr19	1881200	1881400	E72
chr19	1881400	1882000	E74
chr19	1882000	1882200	E82
chr19	1882200	1882400	E70
chr19	1882400	1882600	E43
chr19	1882600	1882800	E51
chr19	1882800	1883000	E30
chr19	1883000	1883200	E34
chr19	1883200	1883600	E38
chr19	1883600	1883800	E32
chr19	1883800	1884000	E30
chr19	1884000	1884400	E28
chr19	1884400	1884600	E21
chr19	1884600	1885000	E20
chr19	1885000	1885200	E19
chr19	1885200	1885600	E20
chr19	1885600	1885800	E51
chr19	1885800	1886000	E64
chr19	1886000	1886200	E13
chr19	1886200	1886400	E82
chr19	1886400	1886600	E48
chr19	1886600	1886800	E74
chr19	1886800	1887000	E72
chr19	1887000	1887200	E48
chr19	1887200	1887600	E74
chr19	1887600	1887800	E77
chr19	1887800	1889400	E74
chr19	1889400	1889600	E13
chr19	1889600	1889800	E7
chr19	1889800	1890200	E82
chr19	1890200	1890400	E44
chr19	1890400	1890800	E7
chr19	1890800	1891000	E38
chr19	1891000	1891200	E55
chr19	1891200	1891400	E38
chr19	1891400	1891600	E55
chr19	1891600	1891800	E38
chr19	1891800	1892200	E82
chr19	1892200	1892400	E7
chr19	1892400	1892600	E6
chr19	1892600	1892800	E82
chr19	1892800	1893000	E7
chr19	1893000	1893200	E6
chr19	1893200	1893400	E82
chr19	1893400	1893600	E13
chr19	1893600	1894000	E82
chr19	1894000	1894200	E7
chr19	1894200	1894400	E36
chr19	1894400	1894600	E82
chr19	1894600	1894800	E13
chr19	1894800	1895000	E11
chr19	1895000	1895200	E63
chr19	1895200	1895600	E64
chr19	1895600	1895800	E67
chr19	1895800	1896000	E64
chr19	1896000	1896400	E63
chr19	1896400	1896600	E61
chr19	1896600	1896800	E63
chr19	1896800	1897000	E64
chr19	1897000	1897200	E67
chr19	1897200	1897600	E85
chr19	1897600	1897800	E20
chr19	1897800	1898000	E85
chr19	1898000	1898200	E67
chr19	1898200	1898400	E63
chr19	1898400	1898600	E61
chr19	1898600	1898800	E13
chr19	1898800	1899000	E37
chr19	1899000	1899400	E36
chr19	1899400	1899600	E53
chr19	1899600	1900000	E55
chr19	1900000	1900200	E38
chr19	1900200	1900400	E82
chr19	1900400	1900600	E48
chr19	1900600	1901600	E82
chr19	1901600	1901800	E38
chr19	1901800	1902400	E55
chr19	1902400	1902600	E37
chr19	1902600	1902800	E42
chr19	1902800	1903000	E61
chr19	1903000	1903400	E67
chr19	1903400	1903600	E85
chr19	1903600	1904000	E67
chr19	1904000	1904400	E85
chr19	1904400	1904600	E20
chr19	1904600	1905200	E85
chr19	1905200	1905400	E19
chr19	1905400	1905600	E85
chr19	1905600	1905800	E20
chr19	1905800	1906200	E85
chr19	1906200	1906400	E28
chr19	1906400	1906600	E22
chr19	1906600	1906800	E39
chr19	1906800	1907000	E37
chr19	1907000	1907600	E84
chr19	1907600	1907800	E56
chr19	1907800	1908400	E83
chr19	1908400	1908600	E16
chr19	1908600	1908800	E13
chr19	1908800	1909000	E40
chr19	1909000	1909200	E39
chr19	1909200	1909400	E37
chr19	1909400	1909600	E38
chr19	1909600	1909800	E36
chr19	1909800	1910000	E7
chr19	1910000	1910200	E82
chr19	1910200	1910400	E7
chr19	1910400	1910600	E82
chr19	1910600	1912000	E13
chr19	1912000	1912200	E82
chr19	1912200	1912400	E46
chr19	1912400	1912600	E48
chr19	1912600	1913400	E74
chr19	1913400	1913600	E72
chr19	1913600	1913800	E46
chr19	1913800	1914000	E79
chr19	1914000	1914200	E46
chr19	1914200	1915000	E74
chr19	1915000	1915200	E72
chr19	1915200	1915400	E46
chr19	1915400	1915600	E74
chr19	1915600	1915800	E72
chr19	1915800	1916000	E74
chr19	1916000	1916200	E44
chr19	1916200	1916400	E39
chr19	1916400	1916600	E13
chr19	1916600	1916800	E82
chr19	1916800	1917000	E38
chr19	1917000	1917200	E76
chr19	1917200	1920200	E74
chr19	1920200	1920400	E72
chr19	1920400	1921200	E82
chr19	1921200	1921600	E83
chr19	1921600	1921800	E22
chr19	1921800	1922000	E9
chr19	1922000	1922200	E41
chr19	1922200	1922600	E68
chr19	1922600	1922800	E9
chr19	1922800	1923200	E68
chr19	1923200	1923400	E17
chr19	1923400	1923600	E14
chr19	1923600	1923800	E68
chr19	1923800	1924000	E62
chr19	1924000	1924200	E68
chr19	1924200	1924400	E39
chr19	1924400	1924800	E77
chr19	1924800	1925000	E38
chr19	1925000	1925200	E13
chr19	1925200	1925400	E38
chr19	1925400	1925600	E82
chr19	1925600	1926000	E45
chr19	1926000	1926200	E46
chr19	1926200	1926600	E48
chr19	1926600	1926800	E79
chr19	1926800	1927000	E72
chr19	1927000	1927200	E34
chr19	1927200	1927400	E55
chr19	1927400	1927600	E48
chr19	1927600	1928000	E74
chr19	1928000	1928200	E45
chr19	1928200	1929200	E82
chr19	1929200	1929400	E27
chr19	1929400	1929600	E26
chr19	1929600	1929800	E28
chr19	1929800	1930000	E29
chr19	1930000	1930200	E41
chr19	1930200	1930400	E7
chr19	1930400	1930600	E32
chr19	1930600	1931400	E55
chr19	1931400	1932000	E82
chr19	1932000	1932200	E48
chr19	1932200	1932400	E38
chr19	1932400	1932600	E36
chr19	1932600	1932800	E52
chr19	1932800	1933000	E42
chr19	1933000	1933200	E59
chr19	1933200	1933400	E61
chr19	1933400	1933800	E42
chr19	1933800	1934000	E35
chr19	1934000	1934200	E36
chr19	1934200	1935400	E82
chr19	1935400	1935600	E13
chr19	1935600	1935800	E45
chr19	1935800	1936200	E74
chr19	1936200	1936400	E49
chr19	1936400	1936600	E74
chr19	1936600	1936800	E48
chr19	1936800	1937400	E74
chr19	1937400	1937600	E46
chr19	1937600	1937800	E72
chr19	1937800	1938000	E74
chr19	1938000	1938200	E48
chr19	1938200	1938400	E74
chr19	1938400	1938600	E48
chr19	1938600	1939000	E74
chr19	1939000	1939600	E82
chr19	1939600	1939800	E77
chr19	1939800	1940000	E51
chr19	1940000	1940400	E85
chr19	1940400	1940800	E20
chr19	1940800	1942200	E19
chr19	1942200	1942400	E20
chr19	1942400	1942600	E19
chr19	1942600	1943000	E20
chr19	1943000	1943600	E85
chr19	1943600	1943800	E28
chr19	1943800	1944000	E43
chr19	1944000	1944200	E35
chr19	1944200	1944400	E25
chr19	1944400	1944600	E38
chr19	1944600	1944800	E82
chr19	1944800	1945000	E13
chr19	1945000	1945200	E45
chr19	1945200	1945400	E82
chr19	1945400	1946000	E13
chr19	1946000	1947200	E82
chr19	1947200	1947600	E74
chr19	1947600	1947800	E81
chr19	1947800	1948000	E46
chr19	1948000	1948600	E74
chr19	1948600	1948800	E76
chr19	1948800	1949000	E7
chr19	1949000	1949600	E82
chr19	1949600	1949800	E13
chr19	1949800	1950000	E74
chr19	1950000	1950200	E81
chr19	1950200	1951400	E74
chr19	1951400	1951600	E48
chr19	1951600	1952200	E74
chr19	1952200	1952400	E72
chr19	1952400	1953200	E74
chr19	1953200	1953400	E13
chr19	1953400	1954200	E74
chr19	1954200	1954400	E48
chr19	1954400	1954600	E74
chr19	1954600	1955000	E72
chr19	1955000	1955200	E48
chr19	1955200	1955400	E46
chr19	1955400	1958200	E74
chr19	1958200	1958400	E46
chr19	1958400	1960200	E74
chr19	1960200	1960400	E44
chr19	1960400	1960600	E38
chr19	1960600	1960800	E55
chr19	1960800	1961000	E37
chr19	1961000	1961200	E39
chr19	1961200	1961400	E7
chr19	1961400	1962000	E45
chr19	1962000	1962200	E76
chr19	1962200	1967200	E74
chr19	1967200	1967400	E46
chr19	1967400	1969400	E74
chr19	1969400	1969600	E48
chr19	1969600	1971400	E74
chr19	1971400	1971600	E48
chr19	1971600	1971800	E46
chr19	1971800	1972000	E74
chr19	1972000	1972200	E45
chr19	1972200	1974800	E74
chr19	1974800	1975000	E45
chr19	1975000	1975200	E74
chr19	1975200	1975400	E79
chr19	1975400	1975600	E74
chr19	1975600	1976000	E72
chr19	1976000	1980200	E74
chr19	1980200	1980400	E48
chr19	1980400	1985600	E74
chr19	1985600	1985800	E45
chr19	1985800	1986000	E48
chr19	1986000	1986200	E38
chr19	1986200	1986400	E56
chr19	1986400	1986600	E82
chr19	1986600	1988000	E74
chr19	1988000	1988200	E78
chr19	1988200	1988400	E46
chr19	1988400	1988600	E74
chr19	1988600	1988800	E72
chr19	1988800	1992200	E74
chr19	1992200	1992400	E48
chr19	1992400	1993000	E74
chr19	1993000	1993200	E48
chr19	1993200	1993600	E74
chr19	1993600	1993800	E48
chr19	1993800	1994400	E74
chr19	1994400	1994600	E48
chr19	1994600	1994800	E37
chr19	1994800	1995000	E34
chr19	1995000	1995400	E35
chr19	1995400	1995600	E40
chr19	1995600	1995800	E38
chr19	1995800	1996000	E55
chr19	1996000	1996200	E36
chr19	1996200	1996400	E52
chr19	1996400	1996600	E42
chr19	1996600	1997400	E59
chr19	1997400	1997800	E42
chr19	1997800	1998000	E34
chr19	1998000	1998200	E54
chr19	1998200	1998400	E35
chr19	1998400	1998600	E53
chr19	1998600	1999000	E52
chr19	1999000	1999200	E57
chr19	1999200	1999400	E59
chr19	1999400	2000800	E61
chr19	2000800	2001200	E59
chr19	2001200	2001400	E42
chr19	2001400	2001600	E37
chr19	2001600	2001800	E35
chr19	2001800	2002000	E42
chr19	2002000	2002200	E40
chr19	2002200	2002400	E41
chr19	2002400	2002600	E44
chr19	2002600	2003000	E35
chr19	2003000	2003200	E36
chr19	2003200	2003400	E74
chr19	2003400	2003600	E75
chr19	2003600	2004400	E74
chr19	2004400	2004800	E48
chr19	2004800	2005000	E74
chr19	2005000	2005200	E72
chr19	2005200	2005400	E46
chr19	2005400	2005800	E74
chr19	2005800	2006000	E48
chr19	2006000	2006400	E55
chr19	2006400	2006600	E53
chr19	2006600	2006800	E37
chr19	2006800	2007000	E40
chr19	2007000	2007200	E36
chr19	2007200	2007600	E48
chr19	2007600	2007800	E40
chr19	2007800	2008200	E42
chr19	2008200	2008400	E59
chr19	2008400	2008600	E62
chr19	2008600	2008800	E42
chr19	2008800	2009000	E57
chr19	2009000	2009200	E35
chr19	2009200	2009400	E37
chr19	2009400	2009600	E38
chr19	2009600	2010000	E74
chr19	2010000	2010200	E38
chr19	2010200	2010400	E55
chr19	2010400	2010600	E38
chr19	2010600	2011400	E55
chr19	2011400	2011600	E48
chr19	2011600	2011800	E55
chr19	2011800	2012000	E13
chr19	2012000	2012200	E82
chr19	2012200	2012600	E48
chr19	2012600	2013000	E74
chr19	2013000	2013200	E71
chr19	2013200	2013400	E48
chr19	2013400	2013600	E74
chr19	2013600	2014000	E82
chr19	2014000	2014200	E38
chr19	2014200	2014400	E36
chr19	2014400	2014600	E27
chr19	2014600	2014800	E29
chr19	2014800	2015000	E28
chr19	2015000	2015200	E85
chr19	2015200	2015400	E20
chr19	2015400	2015800	E19
chr19	2015800	2016000	E41
chr19	2016000	2016200	E18
chr19	2016200	2016400	E85
chr19	2016400	2016600	E51
chr19	2016600	2016800	E32
chr19	2016800	2017000	E42
chr19	2017000	2017200	E59
chr19	2017200	2017400	E40
chr19	2017400	2017600	E52
chr19	2017600	2017800	E35
chr19	2017800	2018000	E36
chr19	2018000	2018200	E38
chr19	2018200	2018600	E55
chr19	2018600	2018800	E38
chr19	2018800	2019000	E44
chr19	2019000	2019200	E55
chr19	2019200	2019400	E37
chr19	2019400	2019600	E25
chr19	2019600	2019800	E24
chr19	2019800	2020000	E33
chr19	2020000	2020200	E38
chr19	2020200	2020400	E36
chr19	2020400	2020600	E38
chr19	2020600	2021400	E55
chr19	2021400	2021600	E48
chr19	2021600	2022800	E74
chr19	2022800	2023000	E46
chr19	2023000	2023200	E45
chr19	2023200	2025200	E74
chr19	2025200	2025400	E79
chr19	2025400	2027400	E74
chr19	2027400	2027600	E72
chr19	2027600	2027800	E44
chr19	2027800	2028600	E74
chr19	2028600	2028800	E44
chr19	2028800	2029000	E6
chr19	2029000	2029200	E82
chr19	2029200	2029400	E48
chr19	2029400	2030000	E74
chr19	2030000	2030200	E76
chr19	2030200	2032000	E74
chr19	2032000	2032400	E32
chr19	2032400	2032800	E33
chr19	2032800	2033000	E30
chr19	2033000	2033200	E33
chr19	2033200	2033600	E5
chr19	2033600	2033800	E7
chr19	2033800	2034200	E82
chr19	2034200	2034400	E44
chr19	2034400	2034600	E38
chr19	2034600	2034800	E44
chr19	2034800	2035000	E37
chr19	2035000	2035200	E35
chr19	2035200	2035400	E34
chr19	2035400	2035600	E50
chr19	2035600	2035800	E44
chr19	2035800	2036000	E46
chr19	2036000	2037200	E74
chr19	2037200	2037400	E37
chr19	2037400	2037600	E38
chr19	2037600	2037800	E55
chr19	2037800	2038000	E38
chr19	2038000	2038200	E55
chr19	2038200	2038400	E54
chr19	2038400	2039400	E74
chr19	2039400	2039600	E80
chr19	2039600	2039800	E76
chr19	2039800	2040000	E37
chr19	2040000	2040200	E55
chr19	2040200	2040400	E37
chr19	2040400	2040600	E38
chr19	2040600	2040800	E56
chr19	2040800	2041000	E84
chr19	2041000	2041200	E35
chr19	2041200	2041400	E51
chr19	2041400	2042000	E85
chr19	2042000	2042400	E20
chr19	2042400	2042800	E85
chr19	2042800	2043000	E67
chr19	2043000	2043200	E60
chr19	2043200	2043400	E43
chr19	2043400	2043600	E52
chr19	2043600	2044000	E16
chr19	2044000	2044200	E37
chr19	2044200	2044400	E70
chr19	2044400	2044600	E16
chr19	2044600	2044800	E84
chr19	2044800	2045200	E36
chr19	2045200	2045400	E7
chr19	2045400	2045600	E44
chr19	2045600	2045800	E82
chr19	2045800	2046000	E31
chr19	2046000	2046200	E40
chr19	2046200	2046400	E25
chr19	2046400	2046600	E55
chr19	2046600	2046800	E77
chr19	2046800	2047000	E31
chr19	2047000	2047200	E57
chr19	2047200	2047400	E15
chr19	2047400	2047600	E70
chr19	2047600	2047800	E43
chr19	2047800	2048000	E33
chr19	2048000	2048200	E51
chr19	2048200	2048400	E27
chr19	2048400	2048600	E51
chr19	2048600	2049400	E28
chr19	2049400	2049800	E85
chr19	2049800	2050000	E19
chr19	2050000	2050400	E20
chr19	2050400	2050600	E19
chr19	2050600	2050800	E20
chr19	2050800	2051200	E19
chr19	2051200	2051400	E28
chr19	2051400	2052000	E85
chr19	2052000	2052200	E67
chr19	2052200	2052400	E64
chr19	2052400	2052800	E63
chr19	2052800	2053000	E69
chr19	2053000	2053200	E9
chr19	2053200	2053800	E11
chr19	2053800	2054000	E14
chr19	2054000	2054200	E69
chr19	2054200	2054800	E63
chr19	2054800	2055000	E64
chr19	2055000	2055200	E67
chr19	2055200	2055400	E64
chr19	2055400	2055600	E85
chr19	2055600	2056000	E67
chr19	2056000	2056400	E85
chr19	2056400	2056600	E67
chr19	2056600	2057200	E63
chr19	2057200	2057400	E61
chr19	2057400	2057600	E62
chr19	2057600	2057800	E14
chr19	2057800	2058000	E57
chr19	2058000	2058200	E62
chr19	2058200	2058800	E15
chr19	2058800	2059000	E39
chr19	2059000	2059600	E83
chr19	2059600	2060000	E12
chr19	2060000	2060200	E18
chr19	2060200	2060400	E20
chr19	2060400	2060600	E85
chr19	2060600	2060800	E20
chr19	2060800	2061200	E85
chr19	2061200	2062000	E19
chr19	2062000	2062600	E85
chr19	2062600	2062800	E43
chr19	2062800	2063000	E32
chr19	2063000	2063400	E36
chr19	2063400	2063600	E35
chr19	2063600	2063800	E42
chr19	2063800	2064400	E58
chr19	2064400	2064600	E42
chr19	2064600	2064800	E52
chr19	2064800	2065000	E44
chr19	2065000	2065200	E48
chr19	2065200	2066000	E74
chr19	2066000	2066200	E84
chr19	2066200	2066600	E82
chr19	2066600	2066800	E44
chr19	2066800	2067200	E82
chr19	2067200	2067400	E13
chr19	2067400	2067600	E38
chr19	2067600	2067800	E35
chr19	2067800	2068200	E42
chr19	2068200	2068400	E40
chr19	2068400	2068600	E39
chr19	2068600	2068800	E40
chr19	2068800	2069000	E76
chr19	2069000	2069200	E38
chr19	2069200	2069400	E56
chr19	2069400	2069600	E34
chr19	2069600	2069800	E25
chr19	2069800	2070000	E22
chr19	2070000	2070200	E16
chr19	2070200	2070400	E82
chr19	2070400	2070600	E7
chr19	2070600	2070800	E74
chr19	2070800	2071000	E45
chr19	2071000	2072000	E74
chr19	2072000	2072200	E46
chr19	2072200	2072600	E74
chr19	2072600	2072800	E45
chr19	2072800	2073400	E82
chr19	2073400	2073600	E57
chr19	2073600	2073800	E68
chr19	2073800	2074000	E61
chr19	2074000	2074200	E63
chr19	2074200	2074400	E64
chr19	2074400	2074600	E63
chr19	2074600	2075000	E61
chr19	2075000	2075200	E59
chr19	2075200	2075400	E32
chr19	2075400	2075600	E34
chr19	2075600	2075800	E55
chr19	2075800	2076000	E56
chr19	2076000	2076200	E55
chr19	2076200	2076400	E38
chr19	2076400	2076600	E55
chr19	2076600	2077000	E84
chr19	2077000	2077200	E16
chr19	2077200	2077400	E25
chr19	2077400	2078200	E84
chr19	2078200	2078400	E55
chr19	2078400	2078600	E37
chr19	2078600	2079200	E55
chr19	2079200	2079400	E37
chr19	2079400	2079800	E77
chr19	2079800	2080000	E83
chr19	2080000	2080200	E57
chr19	2080200	2080400	E31
chr19	2080400	2080600	E32
chr19	2080600	2080800	E30
chr19	2080800	2081000	E31
chr19	2081000	2081200	E43
chr19	2081200	2081400	E30
chr19	2081400	2081600	E33
chr19	2081600	2081800	E51
chr19	2081800	2082800	E85
chr19	2082800	2083000	E20
chr19	2083000	2083200	E19
chr19	2083200	2083400	E85
chr19	2083400	2083600	E19
chr19	2083600	2084000	E20
chr19	2084000	2084600	E19
chr19	2084600	2084800	E20
chr19	2084800	2085000	E19
chr19	2085000	2085400	E20
chr19	2085400	2085600	E19
chr19	2085600	2087600	E85
chr19	2087600	2087800	E67
chr19	2087800	2088200	E85
chr19	2088200	2088400	E64
chr19	2088400	2088800	E63
chr19	2088800	2089000	E64
chr19	2089000	2089200	E67
chr19	2089200	2089400	E64
chr19	2089400	2091600	E85
chr19	2091600	2091800	E67
chr19	2091800	2092000	E85
chr19	2092000	2092200	E64
chr19	2092200	2093800	E85
chr19	2093800	2094400	E20
chr19	2094400	2095800	E19
chr19	2095800	2096200	E20
chr19	2096200	2096600	E19
chr19	2096600	2096800	E21
chr19	2096800	2097000	E24
chr19	2097000	2097200	E20
chr19	2097200	2097400	E85
chr19	2097400	2097600	E29
chr19	2097600	2097800	E28
chr19	2097800	2098000	E30
chr19	2098000	2098200	E25
chr19	2098200	2099600	E74
chr19	2099600	2099800	E48
chr19	2099800	2100800	E74
chr19	2100800	2101000	E77
chr19	2101000	2102000	E74
chr19	2102000	2102400	E45
chr19	2102400	2102800	E74
chr19	2102800	2103000	E46
chr19	2103000	2103200	E80
chr19	2103200	2103400	E46
chr19	2103400	2104200	E74
chr19	2104200	2104600	E72
chr19	2104600	2106200	E74
chr19	2106200	2106400	E48
chr19	2106400	2106600	E74
chr19	2106600	2106800	E72
chr19	2106800	2107200	E74
chr19	2107200	2107400	E71
chr19	2107400	2107600	E74
chr19	2107600	2107800	E46
chr19	2107800	2110200	E74
chr19	2110200	2110400	E75
chr19	2110400	2113600	E74
chr19	2113600	2113800	E82
chr19	2113800	2114200	E83
chr19	2114200	2114800	E82
chr19	2114800	2116200	E74
chr19	2116200	2116400	E45
chr19	2116400	2117000	E74
chr19	2117000	2117200	E71
chr19	2117200	2118200	E74
chr19	2118200	2118400	E46
chr19	2118400	2120200	E74
chr19	2120200	2120400	E46
chr19	2120400	2124400	E74
chr19	2124400	2124600	E72
chr19	2124600	2127400	E74
chr19	2127400	2127600	E44
chr19	2127600	2127800	E56
chr19	2127800	2128000	E16
chr19	2128000	2128200	E82
chr19	2128200	2128400	E16
chr19	2128400	2129000	E82
chr19	2129000	2129200	E13
chr19	2129200	2130200	E83
chr19	2130200	2130800	E82
chr19	2130800	2131000	E13
chr19	2131000	2131200	E82
chr19	2131200	2131400	E13
chr19	2131400	2131600	E82
chr19	2131600	2132200	E74
chr19	2132200	2132400	E48
chr19	2132400	2134200	E82
chr19	2134200	2135600	E74
chr19	2135600	2135800	E48
chr19	2135800	2138600	E74
chr19	2138600	2138800	E72
chr19	2138800	2140200	E74
chr19	2140200	2140400	E72
chr19	2140400	2140600	E74
chr19	2140600	2141000	E48
chr19	2141000	2142200	E74
chr19	2142200	2142400	E72
chr19	2142400	2144200	E74
chr19	2144200	2144600	E72
chr19	2144600	2145200	E74
chr19	2145200	2145400	E45
chr19	2145400	2145600	E48
chr19	2145600	2147200	E74
chr19	2147200	2147600	E84
chr19	2147600	2147800	E16
chr19	2147800	2148400	E22
chr19	2148400	2148600	E23
chr19	2148600	2148800	E18
chr19	2148800	2149000	E24
chr19	2149000	2149200	E23
chr19	2149200	2149400	E24
chr19	2149400	2149600	E27
chr19	2149600	2150000	E26
chr19	2150000	2150400	E28
chr19	2150400	2150800	E20
chr19	2150800	2151600	E19
chr19	2151600	2151800	E24
chr19	2151800	2152000	E30
chr19	2152000	2152200	E85
chr19	2152200	2152400	E17
chr19	2152400	2152600	E16
chr19	2152600	2153000	E82
chr19	2153000	2153400	E74
chr19	2153400	2153600	E46
chr19	2153600	2153800	E79
chr19	2153800	2154800	E74
chr19	2154800	2155000	E46
chr19	2155000	2155400	E74
chr19	2155400	2155600	E48
chr19	2155600	2155800	E82
chr19	2155800	2156000	E48
chr19	2156000	2156200	E31
chr19	2156200	2156400	E32
chr19	2156400	2156600	E5
chr19	2156600	2156800	E7
chr19	2156800	2157400	E82
chr19	2157400	2157600	E45
chr19	2157600	2157800	E74
chr19	2157800	2158000	E48
chr19	2158000	2158200	E74
chr19	2158200	2158400	E46
chr19	2158400	2159400	E74
chr19	2159400	2159600	E49
chr19	2159600	2160600	E82
chr19	2160600	2161200	E74
chr19	2161200	2161400	E46
chr19	2161400	2162000	E74
chr19	2162000	2162600	E82
chr19	2162600	2162800	E56
chr19	2162800	2163000	E16
chr19	2163000	2163200	E43
chr19	2163200	2163600	E85
chr19	2163600	2164000	E20
chr19	2164000	2165000	E19
chr19	2165000	2165200	E20
chr19	2165200	2165800	E19
chr19	2165800	2166000	E20
chr19	2166000	2169800	E85
chr19	2169800	2170400	E67
chr19	2170400	2170600	E63
chr19	2170600	2170800	E67
chr19	2170800	2172000	E85
chr19	2172000	2172400	E67
chr19	2172400	2172600	E17
chr19	2172600	2172800	E11
chr19	2172800	2173000	E22
chr19	2173000	2173200	E83
chr19	2173200	2174400	E82
chr19	2174400	2174600	E44
chr19	2174600	2176800	E74
chr19	2176800	2177000	E46
chr19	2177000	2177200	E37
chr19	2177200	2177400	E46
chr19	2177400	2177600	E72
chr19	2177600	2178000	E74
chr19	2178000	2178200	E46
chr19	2178200	2179000	E74
chr19	2179000	2179200	E78
chr19	2179200	2179400	E72
chr19	2179400	2179800	E74
chr19	2179800	2180000	E72
chr19	2180000	2180200	E44
chr19	2180200	2180400	E45
chr19	2180400	2180600	E46
chr19	2180600	2181600	E74
chr19	2181600	2181800	E76
chr19	2181800	2182000	E82
chr19	2182000	2182200	E13
chr19	2182200	2182400	E39
chr19	2182400	2182600	E41
chr19	2182600	2183000	E63
chr19	2183000	2183200	E61
chr19	2183200	2183400	E63
chr19	2183400	2183600	E64
chr19	2183600	2183800	E41
chr19	2183800	2184000	E13
chr19	2184000	2186200	E74
chr19	2186200	2186400	E82
chr19	2186400	2186600	E56
chr19	2186600	2186800	E48
chr19	2186800	2187000	E7
chr19	2187000	2187200	E50
chr19	2187200	2187400	E41
chr19	2187400	2188000	E65
chr19	2188000	2188400	E64
chr19	2188400	2188600	E41
chr19	2188600	2188800	E36
chr19	2188800	2189000	E39
chr19	2189000	2189200	E38
chr19	2189200	2189400	E55
chr19	2189400	2189600	E38
chr19	2189600	2190600	E74
chr19	2190600	2190800	E45
chr19	2190800	2191000	E74
chr19	2191000	2191200	E45
chr19	2191200	2192600	E74
chr19	2192600	2192800	E48
chr19	2192800	2194600	E74
chr19	2194600	2194800	E13
chr19	2194800	2195000	E56
chr19	2195000	2195200	E45
chr19	2195200	2196800	E74
chr19	2196800	2197000	E45
chr19	2197000	2197200	E72
chr19	2197200	2198000	E74
chr19	2198000	2198200	E77
chr19	2198200	2199200	E74
chr19	2199200	2199400	E44
chr19	2199400	2200200	E74
chr19	2200200	2200400	E44
chr19	2200400	2200600	E72
chr19	2200600	2201200	E74
chr19	2201200	2201400	E46
chr19	2201400	2203600	E74
chr19	2203600	2203800	E71
chr19	2203800	2204200	E74
chr19	2204200	2204600	E48
chr19	2204600	2205200	E74
chr19	2205200	2205400	E46
chr19	2205400	2206800	E74
chr19	2206800	2207000	E71
chr19	2207000	2207400	E74
chr19	2207400	2207600	E48
chr19	2207600	2208400	E74
chr19	2208400	2208600	E13
chr19	2208600	2211200	E74
chr19	2211200	2211400	E72
chr19	2211400	2212400	E74
chr19	2212400	2212600	E48
chr19	2212600	2213200	E74
chr19	2213200	2213400	E72
chr19	2213400	2214600	E74
chr19	2214600	2214800	E82
chr19	2214800	2215200	E39
chr19	2215200	2215400	E56
chr19	2215400	2215600	E57
chr19	2215600	2215800	E32
chr19	2215800	2216000	E57
chr19	2216000	2216200	E16
chr19	2216200	2216400	E57
chr19	2216400	2216600	E56
chr19	2216600	2216800	E55
chr19	2216800	2217000	E71
chr19	2217000	2218800	E74
chr19	2218800	2219000	E46
chr19	2219000	2219200	E72
chr19	2219200	2219400	E74
chr19	2219400	2219600	E46
chr19	2219600	2220400	E74
chr19	2220400	2220600	E55
chr19	2220600	2220800	E74
chr19	2220800	2221000	E55
chr19	2221000	2221200	E38
chr19	2221200	2221400	E55
chr19	2221400	2221800	E37
chr19	2221800	2222000	E38
chr19	2222000	2222200	E37
chr19	2222200	2222800	E34
chr19	2222800	2223000	E42
chr19	2223000	2223200	E34
chr19	2223200	2223600	E42
chr19	2223600	2224000	E59
chr19	2224000	2224200	E42
chr19	2224200	2224400	E59
chr19	2224400	2224600	E58
chr19	2224600	2224800	E36
chr19	2224800	2225000	E38
chr19	2225000	2226200	E74
chr19	2226200	2226400	E71
chr19	2226400	2226600	E74
chr19	2226600	2226800	E48
chr19	2226800	2227200	E82
chr19	2227200	2227400	E16
chr19	2227400	2227600	E15
chr19	2227600	2227800	E16
chr19	2227800	2228400	E15
chr19	2228400	2228800	E83
chr19	2228800	2229200	E82
chr19	2229200	2231200	E74
chr19	2231200	2231400	E48
chr19	2231400	2231800	E82
chr19	2231800	2232000	E56
chr19	2232000	2232600	E82
chr19	2232600	2232800	E76
chr19	2232800	2233000	E7
chr19	2233000	2233200	E50
chr19	2233200	2233400	E13
chr19	2233400	2234000	E82
chr19	2234000	2234200	E56
chr19	2234200	2234400	E25
chr19	2234400	2234600	E27
chr19	2234600	2234800	E23
chr19	2234800	2235000	E29
chr19	2235000	2235200	E24
chr19	2235200	2235400	E20
chr19	2235400	2235600	E19
chr19	2235600	2235800	E20
chr19	2235800	2236600	E19
chr19	2236600	2237000	E20
chr19	2237000	2237400	E19
chr19	2237400	2237600	E20
chr19	2237600	2237800	E26
chr19	2237800	2238000	E28
chr19	2238000	2238400	E29
chr19	2238400	2238600	E24
chr19	2238600	2239200	E28
chr19	2239200	2239400	E26
chr19	2239400	2239600	E21
chr19	2239600	2239800	E20
chr19	2239800	2240000	E21
chr19	2240000	2240200	E28
chr19	2240200	2240400	E51
chr19	2240400	2240600	E30
chr19	2240600	2240800	E25
chr19	2240800	2241000	E82
chr19	2241000	2241200	E45
chr19	2241200	2241800	E74
chr19	2241800	2242000	E77
chr19	2242000	2244200	E74
chr19	2244200	2244400	E78
chr19	2244400	2245200	E74
chr19	2245200	2245400	E77
chr19	2245400	2246000	E74
chr19	2246000	2246200	E79
chr19	2246200	2247400	E74
chr19	2247400	2247600	E81
chr19	2247600	2248400	E74
chr19	2248400	2248600	E49
chr19	2248600	2249000	E72
chr19	2249000	2250000	E74
chr19	2250000	2250200	E48
chr19	2250200	2250600	E74
chr19	2250600	2250800	E72
chr19	2250800	2251200	E34
chr19	2251200	2251400	E35
chr19	2251400	2251600	E36
chr19	2251600	2252200	E34
chr19	2252200	2252400	E35
chr19	2252400	2252600	E50
chr19	2252600	2253000	E35
chr19	2253000	2253600	E42
chr19	2253600	2253800	E54
chr19	2253800	2254000	E40
chr19	2254000	2254200	E38
chr19	2254200	2254400	E35
chr19	2254400	2254600	E38
chr19	2254600	2255000	E82
chr19	2255000	2255200	E40
chr19	2255200	2255400	E42
chr19	2255400	2255800	E59
chr19	2255800	2256000	E61
chr19	2256000	2256600	E60
chr19	2256600	2256800	E43
chr19	2256800	2257000	E70
chr19	2257000	2257200	E58
chr19	2257200	2257400	E62
chr19	2257400	2257600	E61
chr19	2257600	2257800	E64
chr19	2257800	2258600	E85
chr19	2258600	2258800	E64
chr19	2258800	2259000	E61
chr19	2259000	2259200	E34
chr19	2259200	2259400	E44
chr19	2259400	2259600	E40
chr19	2259600	2259800	E57
chr19	2259800	2260200	E62
chr19	2260200	2260400	E69
chr19	2260400	2260600	E66
chr19	2260600	2260800	E60
chr19	2260800	2261000	E61
chr19	2261000	2261200	E59
chr19	2261200	2261400	E57
chr19	2261400	2262000	E16
chr19	2262000	2262200	E38
chr19	2262200	2262400	E56
chr19	2262400	2262600	E76
chr19	2262600	2262800	E44
chr19	2262800	2263600	E74
chr19	2263600	2263800	E48
chr19	2263800	2264000	E35
chr19	2264000	2264200	E59
chr19	2264200	2264400	E63
chr19	2264400	2264600	E64
chr19	2264600	2264800	E51
chr19	2264800	2265000	E60
chr19	2265000	2265200	E12
chr19	2265200	2265600	E82
chr19	2265600	2265800	E56
chr19	2265800	2266000	E55
chr19	2266000	2266200	E35
chr19	2266200	2266400	E63
chr19	2266400	2266600	E64
chr19	2266600	2266800	E63
chr19	2266800	2267000	E64
chr19	2267000	2267200	E63
chr19	2267200	2267400	E59
chr19	2267400	2267800	E36
chr19	2267800	2268000	E35
chr19	2268000	2268200	E38
chr19	2268200	2268400	E36
chr19	2268400	2268600	E25
chr19	2268600	2268800	E26
chr19	2268800	2269000	E19
chr19	2269000	2269200	E85
chr19	2269200	2269600	E20
chr19	2269600	2270400	E19
chr19	2270400	2270800	E20
chr19	2270800	2271400	E19
chr19	2271400	2271800	E20
chr19	2271800	2272400	E28
chr19	2272400	2272600	E85
chr19	2272600	2272800	E28
chr19	2272800	2273000	E85
chr19	2273000	2273200	E28
chr19	2273200	2273800	E85
chr19	2273800	2274000	E21
chr19	2274000	2274200	E85
chr19	2274200	2274400	E33
chr19	2274400	2274600	E37
chr19	2274600	2274800	E71
chr19	2274800	2275000	E74
chr19	2275000	2275200	E76
chr19	2275200	2275400	E82
chr19	2275400	2275600	E48
chr19	2275600	2276800	E74
chr19	2276800	2277000	E48
chr19	2277000	2277200	E74
chr19	2277200	2277400	E48
chr19	2277400	2277800	E76
chr19	2277800	2278000	E55
chr19	2278000	2278200	E37
chr19	2278200	2278400	E34
chr19	2278400	2278600	E38
chr19	2278600	2279600	E74
chr19	2279600	2279800	E48
chr19	2279800	2280000	E74
chr19	2280000	2280200	E45
chr19	2280200	2280400	E74
chr19	2280400	2280600	E48
chr19	2280600	2280800	E35
chr19	2280800	2281000	E76
chr19	2281000	2281200	E37
chr19	2281200	2281400	E44
chr19	2281400	2281600	E42
chr19	2281600	2281800	E41
chr19	2281800	2282600	E60
chr19	2282600	2282800	E34
chr19	2282800	2283000	E35
chr19	2283000	2283200	E36
chr19	2283200	2283600	E55
chr19	2283600	2283800	E48
chr19	2283800	2284600	E74
chr19	2284600	2284800	E49
chr19	2284800	2287200	E74
chr19	2287200	2287400	E38
chr19	2287400	2287600	E7
chr19	2287600	2288200	E35
chr19	2288200	2288400	E44
chr19	2288400	2288600	E42
chr19	2288600	2288800	E59
chr19	2288800	2289000	E61
chr19	2289000	2289200	E63
chr19	2289200	2289400	E64
chr19	2289400	2290800	E85
chr19	2290800	2291000	E28
chr19	2291000	2291200	E29
chr19	2291200	2291400	E32
chr19	2291400	2291600	E37
chr19	2291600	2291800	E36
chr19	2291800	2292200	E37
chr19	2292200	2292400	E55
chr19	2292400	2292600	E48
chr19	2292600	2292800	E46
chr19	2292800	2293000	E45
chr19	2293000	2293200	E74
chr19	2293200	2293600	E48
chr19	2293600	2293800	E35
chr19	2293800	2294200	E34
chr19	2294200	2294400	E33
chr19	2294400	2294600	E42
chr19	2294600	2294800	E35
chr19	2294800	2295000	E34
chr19	2295000	2295200	E36
chr19	2295200	2295400	E38
chr19	2295400	2295600	E45
chr19	2295600	2296400	E74
chr19	2296400	2296600	E48
chr19	2296600	2296800	E37
chr19	2296800	2297200	E48
chr19	2297200	2297400	E46
chr19	2297400	2297800	E74
chr19	2297800	2298200	E48
chr19	2298200	2298400	E45
chr19	2298400	2299200	E74
chr19	2299200	2299400	E49
chr19	2299400	2299600	E44
chr19	2299600	2299800	E72
chr19	2299800	2300800	E74
chr19	2300800	2301000	E48
chr19	2301000	2301600	E74
chr19	2301600	2301800	E48
chr19	2301800	2302000	E38
chr19	2302000	2302400	E36
chr19	2302400	2302600	E38
chr19	2302600	2302800	E39
chr19	2302800	2303000	E35
chr19	2303000	2303200	E76
chr19	2303200	2303400	E36
chr19	2303400	2303600	E34
chr19	2303600	2304800	E74
chr19	2304800	2305000	E48
chr19	2305000	2306400	E74
chr19	2306400	2306600	E46
chr19	2306600	2308000	E74
chr19	2308000	2308200	E46
chr19	2308200	2308400	E74
chr19	2308400	2308600	E25
chr19	2308600	2308800	E38
chr19	2308800	2309000	E48
chr19	2309000	2309200	E72
chr19	2309200	2309600	E74
chr19	2309600	2309800	E72
chr19	2309800	2310000	E74
chr19	2310000	2310200	E72
chr19	2310200	2310600	E74
chr19	2310600	2311000	E72
chr19	2311000	2311200	E45
chr19	2311200	2311600	E7
chr19	2311600	2311800	E38
chr19	2311800	2312400	E55
chr19	2312400	2312600	E36
chr19	2312600	2312800	E37
chr19	2312800	2313200	E36
chr19	2313200	2314000	E74
chr19	2314000	2314200	E71
chr19	2314200	2314600	E74
chr19	2314600	2314800	E46
chr19	2314800	2315600	E74
chr19	2315600	2315800	E44
chr19	2315800	2316000	E13
chr19	2316000	2316200	E8
chr19	2316200	2316400	E25
chr19	2316400	2316600	E44
chr19	2316600	2317400	E82
chr19	2317400	2317800	E7
chr19	2317800	2318000	E5
chr19	2318000	2318200	E50
chr19	2318200	2319000	E65
chr19	2319000	2319200	E66
chr19	2319200	2319400	E41
chr19	2319400	2319600	E40
chr19	2319600	2319800	E7
chr19	2319800	2320200	E44
chr19	2320200	2320600	E82
chr19	2320600	2320800	E44
chr19	2320800	2322000	E74
chr19	2322000	2322200	E78
chr19	2322200	2323600	E74
chr19	2323600	2323800	E38
chr19	2323800	2324000	E50
chr19	2324000	2324400	E41
chr19	2324400	2324600	E43
chr19	2324600	2324800	E51
chr19	2324800	2325800	E43
chr19	2325800	2326000	E41
chr19	2326000	2326200	E34
chr19	2326200	2326400	E35
chr19	2326400	2326600	E55
chr19	2326600	2326800	E34
chr19	2326800	2327000	E32
chr19	2327000	2327200	E27
chr19	2327200	2327400	E26
chr19	2327400	2328800	E19
chr19	2328800	2329000	E20
chr19	2329000	2329200	E19
chr19	2329200	2329400	E21
chr19	2329400	2329600	E26
chr19	2329600	2329800	E24
chr19	2329800	2330000	E23
chr19	2330000	2330200	E38
chr19	2330200	2330400	E36
chr19	2330400	2330800	E6
chr19	2330800	2331000	E50
chr19	2331000	2331200	E5
chr19	2331200	2331400	E7
chr19	2331400	2331600	E82
chr19	2331600	2331800	E22
chr19	2331800	2332000	E1
chr19	2332000	2332200	E64
chr19	2332200	2332400	E67
chr19	2332400	2332600	E85
chr19	2332600	2332800	E67
chr19	2332800	2333000	E64
chr19	2333000	2333200	E34
chr19	2333200	2333600	E41
chr19	2333600	2333800	E50
chr19	2333800	2334000	E5
chr19	2334000	2334200	E82
chr19	2334200	2334400	E7
chr19	2334400	2334600	E6
chr19	2334600	2334800	E45
chr19	2334800	2337400	E74
chr19	2337400	2337600	E48
chr19	2337600	2338200	E74
chr19	2338200	2338400	E48
chr19	2338400	2339400	E74
chr19	2339400	2339600	E48
chr19	2339600	2343400	E74
chr19	2343400	2343600	E45
chr19	2343600	2345200	E74
chr19	2345200	2345400	E71
chr19	2345400	2348600	E74
chr19	2348600	2348800	E72
chr19	2348800	2350200	E74
chr19	2350200	2350400	E48
chr19	2350400	2352800	E74
chr19	2352800	2353000	E46
chr19	2353000	2356200	E74
chr19	2356200	2356400	E46
chr19	2356400	2358000	E74
chr19	2358000	2358200	E72
chr19	2358200	2358400	E46
chr19	2358400	2358600	E74
chr19	2358600	2358800	E72
chr19	2358800	2361400	E74
chr19	2361400	2361600	E44
chr19	2361600	2362000	E74
chr19	2362000	2362200	E72
chr19	2362200	2364000	E74
chr19	2364000	2364200	E48
chr19	2364200	2364600	E74
chr19	2364600	2364800	E72
chr19	2364800	2368600	E74
chr19	2368600	2368800	E72
chr19	2368800	2369800	E74
chr19	2369800	2370200	E48
chr19	2370200	2370400	E45
chr19	2370400	2372000	E74
chr19	2372000	2372200	E72
chr19	2372200	2374000	E74
chr19	2374000	2374200	E48
chr19	2374200	2374600	E72
chr19	2374600	2375400	E74
chr19	2375400	2375600	E77
chr19	2375600	2375800	E72
chr19	2375800	2379600	E74
chr19	2379600	2379800	E72
chr19	2379800	2382000	E74
chr19	2382000	2382400	E46
chr19	2382400	2383600	E74
chr19	2383600	2384000	E44
chr19	2384000	2384200	E35
chr19	2384200	2384400	E34
chr19	2384400	2384600	E35
chr19	2384600	2384800	E36
chr19	2384800	2385200	E34
chr19	2385200	2385400	E48
chr19	2385400	2385600	E74
chr19	2385600	2385800	E76
chr19	2385800	2387000	E74
chr19	2387000	2387200	E72
chr19	2387200	2387400	E45
chr19	2387400	2388400	E74
chr19	2388400	2388600	E46
chr19	2388600	2389400	E74
chr19	2389400	2389600	E71
chr19	2389600	2389800	E46
chr19	2389800	2390000	E74
chr19	2390000	2390200	E48
chr19	2390200	2391000	E82
chr19	2391000	2391200	E39
chr19	2391200	2391400	E42
chr19	2391400	2391600	E33
chr19	2391600	2391800	E40
chr19	2391800	2392000	E52
chr19	2392000	2392200	E35
chr19	2392200	2392400	E55
chr19	2392400	2392800	E37
chr19	2392800	2393000	E39
chr19	2393000	2393200	E57
chr19	2393200	2393400	E58
chr19	2393400	2393600	E59
chr19	2393600	2394400	E61
chr19	2394400	2394600	E69
chr19	2394600	2394800	E18
chr19	2394800	2395000	E69
chr19	2395000	2395800	E61
chr19	2395800	2396000	E59
chr19	2396000	2396200	E58
chr19	2396200	2396600	E57
chr19	2396600	2396800	E34
chr19	2396800	2397000	E38
chr19	2397000	2397200	E36
chr19	2397200	2397400	E13
chr19	2397400	2397600	E55
chr19	2397600	2397800	E38
chr19	2397800	2398000	E48
chr19	2398000	2398200	E37
chr19	2398200	2398600	E38
chr19	2398600	2398800	E16
chr19	2398800	2399600	E82
chr19	2399600	2400400	E74
chr19	2400400	2400600	E72
chr19	2400600	2402400	E74
chr19	2402400	2402600	E44
chr19	2402600	2403600	E74
chr19	2403600	2403800	E72
chr19	2403800	2405200	E74
chr19	2405200	2405400	E48
chr19	2405400	2405600	E74
chr19	2405600	2405800	E48
chr19	2405800	2406200	E74
chr19	2406200	2406400	E46
chr19	2406400	2407400	E74
chr19	2407400	2407600	E77
chr19	2407600	2407800	E74
chr19	2407800	2408000	E75
chr19	2408000	2408200	E71
chr19	2408200	2411600	E74
chr19	2411600	2412200	E55
chr19	2412200	2412400	E74
chr19	2412400	2412600	E45
chr19	2412600	2412800	E55
chr19	2412800	2413000	E36
chr19	2413000	2416000	E74
chr19	2416000	2416200	E72
chr19	2416200	2416400	E46
chr19	2416400	2416600	E55
chr19	2416600	2417000	E35
chr19	2417000	2417200	E45
chr19	2417200	2417400	E7
chr19	2417400	2417600	E36
chr19	2417600	2417800	E76
chr19	2417800	2419200	E74
chr19	2419200	2419400	E48
chr19	2419400	2419600	E82
chr19	2419600	2419800	E7
chr19	2419800	2420600	E82
chr19	2420600	2420800	E7
chr19	2420800	2421000	E38
chr19	2421000	2421600	E82
chr19	2421600	2421800	E13
chr19	2421800	2423000	E74
chr19	2423000	2423200	E72
chr19	2423200	2423400	E74
chr19	2423400	2423600	E72
chr19	2423600	2423800	E71
chr19	2423800	2424000	E74
chr19	2424000	2424200	E48
chr19	2424200	2424400	E74
chr19	2424400	2424600	E44
chr19	2424600	2424800	E36
chr19	2424800	2425000	E39
chr19	2425000	2425200	E56
chr19	2425200	2425400	E55
chr19	2425400	2425600	E38
chr19	2425600	2425800	E56
chr19	2425800	2426000	E35
chr19	2426000	2426200	E36
chr19	2426200	2426400	E30
chr19	2426400	2426600	E29
chr19	2426600	2426800	E85
chr19	2426800	2427200	E20
chr19	2427200	2427800	E19
chr19	2427800	2428000	E20
chr19	2428000	2428200	E85
chr19	2428200	2428400	E66
chr19	2428400	2428600	E8
chr19	2428600	2428800	E44
chr19	2428800	2429000	E39
chr19	2429000	2429200	E56
chr19	2429200	2429400	E16
chr19	2429400	2429600	E84
chr19	2429600	2430000	E16
chr19	2430000	2430200	E13
chr19	2430200	2431000	E82
chr19	2431000	2431200	E48
chr19	2431200	2431400	E46
chr19	2431400	2431800	E74
chr19	2431800	2432200	E45
chr19	2432200	2433800	E74
chr19	2433800	2434000	E46
chr19	2434000	2434400	E74
chr19	2434400	2434600	E48
chr19	2434600	2434800	E74
chr19	2434800	2435000	E72
chr19	2435000	2435200	E46
chr19	2435200	2435400	E72
chr19	2435400	2435600	E45
chr19	2435600	2436200	E74
chr19	2436200	2436400	E48
chr19	2436400	2438000	E74
chr19	2438000	2438200	E46
chr19	2438200	2441200	E74
chr19	2441200	2441400	E49
chr19	2441400	2442000	E74
chr19	2442000	2442200	E78
chr19	2442200	2443000	E74
chr19	2443000	2443200	E71
chr19	2443200	2444000	E74
chr19	2444000	2444200	E48
chr19	2444200	2444400	E72
chr19	2444400	2445400	E74
chr19	2445400	2446000	E82
chr19	2446000	2446200	E5
chr19	2446200	2446400	E66
chr19	2446400	2446600	E68
chr19	2446600	2446800	E43
chr19	2446800	2447000	E66
chr19	2447000	2447200	E4
chr19	2447200	2447400	E13
chr19	2447400	2447600	E5
chr19	2447600	2447800	E7
chr19	2447800	2448000	E44
chr19	2448000	2448200	E35
chr19	2448200	2448600	E6
chr19	2448600	2448800	E7
chr19	2448800	2449000	E34
chr19	2449000	2449200	E35
chr19	2449200	2449400	E38
chr19	2449400	2449600	E36
chr19	2449600	2450000	E38
chr19	2450000	2450800	E82
chr19	2450800	2451200	E7
chr19	2451200	2452000	E82
chr19	2452000	2452400	E16
chr19	2452400	2452600	E58
chr19	2452600	2452800	E62
chr19	2452800	2453600	E59
chr19	2453600	2454200	E42
chr19	2454200	2454400	E37
chr19	2454400	2454600	E35
chr19	2454600	2454800	E43
chr19	2454800	2455000	E57
chr19	2455000	2455200	E51
chr19	2455200	2455600	E28
chr19	2455600	2455800	E20
chr19	2455800	2456200	E19
chr19	2456200	2456400	E20
chr19	2456400	2457000	E19
chr19	2457000	2457200	E20
chr19	2457200	2457600	E85
chr19	2457600	2457800	E51
chr19	2457800	2458000	E12
chr19	2458000	2458400	E38
chr19	2458400	2458600	E34
chr19	2458600	2458800	E45
chr19	2458800	2459000	E74
chr19	2459000	2459200	E46
chr19	2459200	2460200	E74
chr19	2460200	2460400	E44
chr19	2460400	2460600	E7
chr19	2460600	2461000	E6
chr19	2461000	2461200	E44
chr19	2461200	2461400	E30
chr19	2461400	2462200	E85
chr19	2462200	2462400	E20
chr19	2462400	2462800	E85
chr19	2462800	2463000	E51
chr19	2463000	2463200	E41
chr19	2463200	2463400	E38
chr19	2463400	2463800	E55
chr19	2463800	2464400	E74
chr19	2464400	2464800	E46
chr19	2464800	2465200	E74
chr19	2465200	2465400	E45
chr19	2465400	2465800	E74
chr19	2465800	2466000	E77
chr19	2466000	2466800	E82
chr19	2466800	2467000	E6
chr19	2467000	2467200	E44
chr19	2467200	2467400	E82
chr19	2467400	2467800	E44
chr19	2467800	2468000	E45
chr19	2468000	2468800	E82
chr19	2468800	2469000	E7
chr19	2469000	2469200	E41
chr19	2469200	2470000	E61
chr19	2470000	2470200	E41
chr19	2470200	2470600	E50
chr19	2470600	2470800	E6
chr19	2470800	2472000	E82
chr19	2472000	2472200	E36
chr19	2472200	2472800	E82
chr19	2472800	2473000	E13
chr19	2473000	2473800	E82
chr19	2473800	2474000	E40
chr19	2474000	2474200	E57
chr19	2474200	2474400	E60
chr19	2474400	2474600	E85
chr19	2474600	2474800	E19
chr19	2474800	2475000	E20
chr19	2475000	2475200	E85
chr19	2475200	2475400	E20
chr19	2475400	2475600	E19
chr19	2475600	2475800	E20
chr19	2475800	2476400	E19
chr19	2476400	2476800	E20
chr19	2476800	2477400	E19
chr19	2477400	2477600	E20
chr19	2477600	2477800	E19
chr19	2477800	2478000	E20
chr19	2478000	2478200	E85
chr19	2478200	2478800	E19
chr19	2478800	2479000	E20
chr19	2479000	2480000	E85
chr19	2480000	2480200	E67
chr19	2480200	2480400	E60
chr19	2480400	2480600	E68
chr19	2480600	2480800	E13
chr19	2480800	2481000	E82
chr19	2481000	2481400	E74
chr19	2481400	2481800	E46
chr19	2481800	2482400	E74
chr19	2482400	2482600	E46
chr19	2482600	2483200	E74
chr19	2483200	2483400	E48
chr19	2483400	2483600	E44
chr19	2483600	2483800	E39
chr19	2483800	2484000	E34
chr19	2484000	2484200	E36
chr19	2484200	2484400	E34
chr19	2484400	2484600	E35
chr19	2484600	2485200	E34
chr19	2485200	2485600	E42
chr19	2485600	2485800	E35
chr19	2485800	2486200	E34
chr19	2486200	2486400	E35
chr19	2486400	2486600	E34
chr19	2486600	2486800	E50
chr19	2486800	2487000	E6
chr19	2487000	2487200	E49
chr19	2487200	2487400	E44
chr19	2487400	2487600	E74
chr19	2487600	2487800	E34
chr19	2487800	2488000	E44
chr19	2488000	2488200	E34
chr19	2488200	2488400	E37
chr19	2488400	2488600	E35
chr19	2488600	2488800	E34
chr19	2488800	2489000	E42
chr19	2489000	2489400	E61
chr19	2489400	2489600	E42
chr19	2489600	2490600	E34
chr19	2490600	2490800	E41
chr19	2490800	2491000	E59
chr19	2491000	2491400	E61
chr19	2491400	2491600	E41
chr19	2491600	2492200	E34
chr19	2492200	2492400	E38
chr19	2492400	2492600	E35
chr19	2492600	2493000	E34
chr19	2493000	2493400	E35
chr19	2493400	2493600	E42
chr19	2493600	2493800	E37
chr19	2493800	2494000	E36
chr19	2494000	2494200	E38
chr19	2494200	2494400	E37
chr19	2494400	2494600	E33
chr19	2494600	2494800	E29
chr19	2494800	2495000	E21
chr19	2495000	2495200	E85
chr19	2495200	2495400	E28
chr19	2495400	2495600	E51
chr19	2495600	2495800	E66
chr19	2495800	2496000	E41
chr19	2496000	2496200	E38
chr19	2496200	2496600	E55
chr19	2496600	2496800	E38
chr19	2496800	2497000	E34
chr19	2497000	2497200	E72
chr19	2497200	2498200	E74
chr19	2498200	2498400	E45
chr19	2498400	2498600	E7
chr19	2498600	2498800	E48
chr19	2498800	2499000	E44
chr19	2499000	2499200	E35
chr19	2499200	2499400	E48
chr19	2499400	2499600	E74
chr19	2499600	2499800	E48
chr19	2499800	2500800	E74
chr19	2500800	2501200	E72
chr19	2501200	2501800	E74
chr19	2501800	2502000	E72
chr19	2502000	2503000	E74
chr19	2503000	2503200	E54
chr19	2503200	2503400	E38
chr19	2503400	2503600	E36
chr19	2503600	2503800	E35
chr19	2503800	2504000	E52
chr19	2504000	2504200	E34
chr19	2504200	2504400	E35
chr19	2504400	2504600	E38
chr19	2504600	2504800	E55
chr19	2504800	2505000	E38
chr19	2505000	2505200	E45
chr19	2505200	2506200	E74
chr19	2506200	2506400	E46
chr19	2506400	2506600	E44
chr19	2506600	2506800	E35
chr19	2506800	2507000	E34
chr19	2507000	2507200	E35
chr19	2507200	2507400	E42
chr19	2507400	2508400	E34
chr19	2508400	2508600	E35
chr19	2508600	2508800	E37
chr19	2508800	2509000	E34
chr19	2509000	2509400	E36
chr19	2509400	2509600	E55
chr19	2509600	2509800	E32
chr19	2509800	2510400	E35
chr19	2510400	2510600	E48
chr19	2510600	2510800	E49
chr19	2510800	2511000	E48
chr19	2511000	2511200	E55
chr19	2511200	2511400	E36
chr19	2511400	2511800	E42
chr19	2511800	2512000	E61
chr19	2512000	2512200	E59
chr19	2512200	2512400	E42
chr19	2512400	2512600	E52
chr19	2512600	2512800	E36
chr19	2512800	2513800	E74
chr19	2513800	2514000	E48
chr19	2514000	2514400	E74
chr19	2514400	2514600	E48
chr19	2514600	2515600	E74
chr19	2515600	2515800	E79
chr19	2515800	2516400	E74
chr19	2516400	2516600	E72
chr19	2516600	2518400	E74
chr19	2518400	2518600	E72
chr19	2518600	2519200	E74
chr19	2519200	2519400	E46
chr19	2519400	2520800	E74
chr19	2520800	2521000	E80
chr19	2521000	2521200	E48
chr19	2521200	2521400	E55
chr19	2521400	2521600	E37
chr19	2521600	2521800	E36
chr19	2521800	2522600	E35
chr19	2522600	2523000	E34
chr19	2523000	2523400	E35
chr19	2523400	2523600	E36
chr19	2523600	2524000	E54
chr19	2524000	2524400	E55
chr19	2524400	2524600	E54
chr19	2524600	2525000	E36
chr19	2525000	2525200	E40
chr19	2525200	2525400	E57
chr19	2525400	2525600	E16
chr19	2525600	2525800	E57
chr19	2525800	2526000	E39
chr19	2526000	2526200	E16
chr19	2526200	2526400	E39
chr19	2526400	2526600	E77
chr19	2526600	2526800	E82
chr19	2526800	2527000	E7
chr19	2527000	2527600	E82
chr19	2527600	2527800	E37
chr19	2527800	2528200	E55
chr19	2528200	2528400	E37
chr19	2528400	2528800	E38
chr19	2528800	2529000	E42
chr19	2529000	2529200	E34
chr19	2529200	2529400	E42
chr19	2529400	2529600	E59
chr19	2529600	2529800	E61
chr19	2529800	2530000	E59
chr19	2530000	2530200	E61
chr19	2530200	2530400	E35
chr19	2530400	2530600	E55
chr19	2530600	2530800	E48
chr19	2530800	2531000	E74
chr19	2531000	2531200	E46
chr19	2531200	2532000	E74
chr19	2532000	2532200	E77
chr19	2532200	2532800	E74
chr19	2532800	2533000	E48
chr19	2533000	2533200	E25
chr19	2533200	2533400	E82
chr19	2533400	2533600	E56
chr19	2533600	2533800	E15
chr19	2533800	2534000	E52
chr19	2534000	2534200	E42
chr19	2534200	2534400	E35
chr19	2534400	2534600	E52
chr19	2534600	2534800	E34
chr19	2534800	2535000	E37
chr19	2535000	2535400	E54
chr19	2535400	2536000	E55
chr19	2536000	2536200	E37
chr19	2536200	2536400	E55
chr19	2536400	2536800	E37
chr19	2536800	2537000	E54
chr19	2537000	2537200	E37
chr19	2537200	2537400	E56
chr19	2537400	2537800	E57
chr19	2537800	2538000	E52
chr19	2538000	2538200	E16
chr19	2538200	2538400	E84
chr19	2538400	2538800	E56
chr19	2538800	2539400	E55
chr19	2539400	2539600	E38
chr19	2539600	2539800	E55
chr19	2539800	2540000	E48
chr19	2540000	2540200	E74
chr19	2540200	2540400	E46
chr19	2540400	2540600	E74
chr19	2540600	2540800	E71
chr19	2540800	2541600	E74
chr19	2541600	2541800	E55
chr19	2541800	2542000	E48
chr19	2542000	2542200	E34
chr19	2542200	2542600	E42
chr19	2542600	2543000	E59
chr19	2543000	2543400	E63
chr19	2543400	2543600	E64
chr19	2543600	2544000	E67
chr19	2544000	2544200	E85
chr19	2544200	2544400	E64
chr19	2544400	2545200	E63
chr19	2545200	2545800	E61
chr19	2545800	2546000	E59
chr19	2546000	2546400	E61
chr19	2546400	2547000	E59
chr19	2547000	2547200	E35
chr19	2547200	2547400	E40
chr19	2547400	2547600	E8
chr19	2547600	2547800	E39
chr19	2547800	2548000	E82
chr19	2548000	2548200	E38
chr19	2548200	2548400	E48
chr19	2548400	2549400	E74
chr19	2549400	2549600	E37
chr19	2549600	2549800	E35
chr19	2549800	2550000	E38
chr19	2550000	2550400	E55
chr19	2550400	2550600	E37
chr19	2550600	2550800	E48
chr19	2550800	2551000	E37
chr19	2551000	2551200	E38
chr19	2551200	2551400	E39
chr19	2551400	2551600	E37
chr19	2551600	2551800	E55
chr19	2551800	2552000	E36
chr19	2552000	2552200	E61
chr19	2552200	2552400	E63
chr19	2552400	2552600	E64
chr19	2552600	2553000	E85
chr19	2553000	2553200	E19
chr19	2553200	2553400	E20
chr19	2553400	2553600	E64
chr19	2553600	2553800	E68
chr19	2553800	2554000	E82
chr19	2554000	2554200	E83
chr19	2554200	2554400	E12
chr19	2554400	2554600	E16
chr19	2554600	2554800	E82
chr19	2554800	2555000	E57
chr19	2555000	2555400	E54
chr19	2555400	2555600	E55
chr19	2555600	2555800	E38
chr19	2555800	2556000	E37
chr19	2556000	2556200	E55
chr19	2556200	2556400	E38
chr19	2556400	2556600	E36
chr19	2556600	2556800	E39
chr19	2556800	2557000	E16
chr19	2557000	2557400	E84
chr19	2557400	2557600	E16
chr19	2557600	2557800	E70
chr19	2557800	2558000	E60
chr19	2558000	2558200	E69
chr19	2558200	2558400	E68
chr19	2558400	2558600	E70
chr19	2558600	2559000	E57
chr19	2559000	2559400	E52
chr19	2559400	2559600	E36
chr19	2559600	2559800	E37
chr19	2559800	2560000	E38
chr19	2560000	2560200	E82
chr19	2560200	2560400	E42
chr19	2560400	2560800	E59
chr19	2560800	2561000	E61
chr19	2561000	2561200	E64
chr19	2561200	2561400	E67
chr19	2561400	2562200	E85
chr19	2562200	2562400	E19
chr19	2562400	2562600	E20
chr19	2562600	2562800	E85
chr19	2562800	2563000	E67
chr19	2563000	2563400	E63
chr19	2563400	2563600	E61
chr19	2563600	2563800	E59
chr19	2563800	2564000	E58
chr19	2564000	2564200	E35
chr19	2564200	2564600	E42
chr19	2564600	2564800	E34
chr19	2564800	2565000	E35
chr19	2565000	2565200	E36
chr19	2565200	2565400	E37
chr19	2565400	2566200	E55
chr19	2566200	2566400	E36
chr19	2566400	2566600	E38
chr19	2566600	2566800	E55
chr19	2566800	2567000	E38
chr19	2567000	2567200	E35
chr19	2567200	2567400	E37
chr19	2567400	2567600	E34
chr19	2567600	2568000	E40
chr19	2568000	2568200	E35
chr19	2568200	2568400	E36
chr19	2568400	2569200	E74
chr19	2569200	2569400	E48
chr19	2569400	2569800	E74
chr19	2569800	2570000	E45
chr19	2570000	2570200	E44
chr19	2570200	2570400	E72
chr19	2570400	2571000	E74
chr19	2571000	2571200	E45
chr19	2571200	2571400	E48
chr19	2571400	2571600	E74
chr19	2571600	2571800	E48
chr19	2571800	2572000	E55
chr19	2572000	2572200	E74
chr19	2572200	2572400	E72
chr19	2572400	2573200	E74
chr19	2573200	2573400	E72
chr19	2573400	2577000	E74
chr19	2577000	2577200	E44
chr19	2577200	2577600	E74
chr19	2577600	2577800	E45
chr19	2577800	2578200	E74
chr19	2578200	2578400	E46
chr19	2578400	2578600	E44
chr19	2578600	2578800	E36
chr19	2578800	2579000	E35
chr19	2579000	2579200	E59
chr19	2579200	2579400	E60
chr19	2579400	2579600	E51
chr19	2579600	2579800	E68
chr19	2579800	2580000	E62
chr19	2580000	2580200	E36
chr19	2580200	2580600	E38
chr19	2580600	2580800	E34
chr19	2580800	2581000	E38
chr19	2581000	2581200	E36
chr19	2581200	2581600	E35
chr19	2581600	2581800	E42
chr19	2581800	2582000	E36
chr19	2582000	2582400	E13
chr19	2582400	2582600	E38
chr19	2582600	2582800	E44
chr19	2582800	2583200	E74
chr19	2583200	2583600	E48
chr19	2583600	2584200	E82
chr19	2584200	2584400	E13
chr19	2584400	2585800	E74
chr19	2585800	2586200	E48
chr19	2586200	2586600	E55
chr19	2586600	2586800	E37
chr19	2586800	2587200	E36
chr19	2587200	2587400	E37
chr19	2587400	2587600	E54
chr19	2587600	2587800	E34
chr19	2587800	2588000	E35
chr19	2588000	2588200	E53
chr19	2588200	2588400	E34
chr19	2588400	2588600	E35
chr19	2588600	2588800	E36
chr19	2588800	2589000	E38
chr19	2589000	2589200	E48
chr19	2589200	2589600	E55
chr19	2589600	2589800	E13
chr19	2589800	2590600	E55
chr19	2590600	2591200	E74
chr19	2591200	2591400	E72
chr19	2591400	2591600	E74
chr19	2591600	2591800	E12
chr19	2591800	2592000	E9
chr19	2592000	2592200	E41
chr19	2592200	2592400	E40
chr19	2592400	2592600	E62
chr19	2592600	2592800	E41
chr19	2592800	2593000	E40
chr19	2593000	2593400	E58
chr19	2593400	2593600	E42
chr19	2593600	2593800	E16
chr19	2593800	2594000	E57
chr19	2594000	2594200	E61
chr19	2594200	2594400	E63
chr19	2594400	2594600	E61
chr19	2594600	2594800	E63
chr19	2594800	2595000	E64
chr19	2595000	2595400	E63
chr19	2595400	2595600	E64
chr19	2595600	2595800	E63
chr19	2595800	2596000	E69
chr19	2596000	2596200	E63
chr19	2596200	2596400	E64
chr19	2596400	2596600	E67
chr19	2596600	2596800	E64
chr19	2596800	2597000	E63
chr19	2597000	2597200	E64
chr19	2597200	2597400	E63
chr19	2597400	2597800	E64
chr19	2597800	2598000	E63
chr19	2598000	2598200	E69
chr19	2598200	2598400	E63
chr19	2598400	2598800	E67
chr19	2598800	2599000	E85
chr19	2599000	2599200	E19
chr19	2599200	2600200	E85
chr19	2600200	2600400	E67
chr19	2600400	2600600	E60
chr19	2600600	2600800	E61
chr19	2600800	2601000	E59
chr19	2601000	2601800	E58
chr19	2601800	2602000	E57
chr19	2602000	2602400	E54
chr19	2602400	2602800	E37
chr19	2602800	2603000	E40
chr19	2603000	2604000	E61
chr19	2604000	2604600	E59
chr19	2604600	2605000	E62
chr19	2605000	2605200	E58
chr19	2605200	2605400	E42
chr19	2605400	2605800	E35
chr19	2605800	2606000	E42
chr19	2606000	2606400	E59
chr19	2606400	2606600	E61
chr19	2606600	2606800	E60
chr19	2606800	2607000	E64
chr19	2607000	2607200	E67
chr19	2607200	2610800	E85
chr19	2610800	2611000	E67
chr19	2611000	2611800	E85
chr19	2611800	2612600	E63
chr19	2612600	2612800	E59
chr19	2612800	2613200	E61
chr19	2613200	2613400	E63
chr19	2613400	2613800	E64
chr19	2613800	2614200	E63
chr19	2614200	2614400	E65
chr19	2614400	2614600	E3
chr19	2614600	2614800	E9
chr19	2614800	2615000	E44
chr19	2615000	2615200	E82
chr19	2615200	2615400	E36
chr19	2615400	2615600	E35
chr19	2615600	2615800	E50
chr19	2615800	2616000	E5
chr19	2616000	2616200	E40
chr19	2616200	2616400	E41
chr19	2616400	2616600	E66
chr19	2616600	2617600	E61
chr19	2617600	2617800	E66
chr19	2617800	2618000	E61
chr19	2618000	2618800	E63
chr19	2618800	2619000	E67
chr19	2619000	2620200	E63
chr19	2620200	2620400	E64
chr19	2620400	2622600	E85
chr19	2622600	2623200	E67
chr19	2623200	2623600	E63
chr19	2623600	2623800	E64
chr19	2623800	2624000	E63
chr19	2624000	2624200	E64
chr19	2624200	2624400	E67
chr19	2624400	2624600	E64
chr19	2624600	2624800	E63
chr19	2624800	2625000	E64
chr19	2625000	2625600	E63
chr19	2625600	2625800	E61
chr19	2625800	2626000	E59
chr19	2626000	2626400	E42
chr19	2626400	2626600	E66
chr19	2626600	2628000	E63
chr19	2628000	2628200	E66
chr19	2628200	2628600	E41
chr19	2628600	2628800	E36
chr19	2628800	2629000	E13
chr19	2629000	2629200	E38
chr19	2629200	2629400	E6
chr19	2629400	2629600	E44
chr19	2629600	2629800	E50
chr19	2629800	2630000	E8
chr19	2630000	2630200	E44
chr19	2630200	2630400	E35
chr19	2630400	2630600	E55
chr19	2630600	2630800	E48
chr19	2630800	2631000	E36
chr19	2631000	2631200	E42
chr19	2631200	2631400	E61
chr19	2631400	2631600	E63
chr19	2631600	2631800	E64
chr19	2631800	2632200	E63
chr19	2632200	2632400	E61
chr19	2632400	2632600	E59
chr19	2632600	2632800	E62
chr19	2632800	2633000	E59
chr19	2633000	2633200	E62
chr19	2633200	2633400	E40
chr19	2633400	2633600	E35
chr19	2633600	2633800	E40
chr19	2633800	2634200	E58
chr19	2634200	2634400	E62
chr19	2634400	2634600	E59
chr19	2634600	2634800	E42
chr19	2634800	2635000	E40
chr19	2635000	2635400	E35
chr19	2635400	2635600	E36
chr19	2635600	2635800	E35
chr19	2635800	2636000	E42
chr19	2636000	2636200	E35
chr19	2636200	2637000	E42
chr19	2637000	2637200	E43
chr19	2637200	2637400	E60
chr19	2637400	2637600	E61
chr19	2637600	2637800	E42
chr19	2637800	2638000	E59
chr19	2638000	2638200	E42
chr19	2638200	2638400	E35
chr19	2638400	2638600	E55
chr19	2638600	2638800	E36
chr19	2638800	2639000	E37
chr19	2639000	2639200	E55
chr19	2639200	2639400	E74
chr19	2639400	2639600	E55
chr19	2639600	2640200	E74
chr19	2640200	2640400	E72
chr19	2640400	2641000	E74
chr19	2641000	2641200	E48
chr19	2641200	2641600	E36
chr19	2641600	2642200	E35
chr19	2642200	2642600	E34
chr19	2642600	2642800	E36
chr19	2642800	2643000	E38
chr19	2643000	2643200	E48
chr19	2643200	2643600	E74
chr19	2643600	2643800	E72
chr19	2643800	2644000	E74
chr19	2644000	2644400	E82
chr19	2644400	2644600	E7
chr19	2644600	2644800	E50
chr19	2644800	2645000	E40
chr19	2645000	2645200	E42
chr19	2645200	2645400	E34
chr19	2645400	2645600	E42
chr19	2645600	2645800	E59
chr19	2645800	2646000	E57
chr19	2646000	2646200	E37
chr19	2646200	2646400	E38
chr19	2646400	2646800	E82
chr19	2646800	2647000	E6
chr19	2647000	2647400	E82
chr19	2647400	2647600	E48
chr19	2647600	2648200	E74
chr19	2648200	2648400	E48
chr19	2648400	2648600	E82
chr19	2648600	2648800	E68
chr19	2648800	2649000	E58
chr19	2649000	2649200	E37
chr19	2649200	2649400	E55
chr19	2649400	2649600	E49
chr19	2649600	2649800	E37
chr19	2649800	2650600	E74
chr19	2650600	2650800	E48
chr19	2650800	2651200	E74
chr19	2651200	2651400	E55
chr19	2651400	2651600	E54
chr19	2651600	2651800	E52
chr19	2651800	2652000	E53
chr19	2652000	2652200	E55
chr19	2652200	2652400	E35
chr19	2652400	2652600	E36
chr19	2652600	2652800	E35
chr19	2652800	2653200	E59
chr19	2653200	2653400	E42
chr19	2653400	2653800	E35
chr19	2653800	2654200	E36
chr19	2654200	2654400	E37
chr19	2654400	2654600	E76
chr19	2654600	2655000	E48
chr19	2655000	2655200	E38
chr19	2655200	2655400	E25
chr19	2655400	2655600	E36
chr19	2655600	2655800	E55
chr19	2655800	2656000	E38
chr19	2656000	2656200	E45
chr19	2656200	2657600	E74
chr19	2657600	2657800	E72
chr19	2657800	2660000	E74
chr19	2660000	2660200	E72
chr19	2660200	2661800	E74
chr19	2661800	2662000	E48
chr19	2662000	2662200	E44
chr19	2662200	2662600	E74
chr19	2662600	2662800	E38
chr19	2662800	2663200	E74
chr19	2663200	2663400	E76
chr19	2663400	2663600	E13
chr19	2663600	2663800	E62
chr19	2663800	2664000	E61
chr19	2664000	2664400	E63
chr19	2664400	2664600	E61
chr19	2664600	2664800	E63
chr19	2664800	2665000	E61
chr19	2665000	2665200	E42
chr19	2665200	2665600	E36
chr19	2665600	2665800	E38
chr19	2665800	2666200	E82
chr19	2666200	2666400	E13
chr19	2666400	2666600	E57
chr19	2666600	2666800	E16
chr19	2666800	2667000	E38
chr19	2667000	2667400	E36
chr19	2667400	2667600	E52
chr19	2667600	2667800	E58
chr19	2667800	2668000	E60
chr19	2668000	2668200	E67
chr19	2668200	2668400	E17
chr19	2668400	2668800	E67
chr19	2668800	2669000	E60
chr19	2669000	2669200	E59
chr19	2669200	2669400	E58
chr19	2669400	2669600	E53
chr19	2669600	2669800	E54
chr19	2669800	2670000	E36
chr19	2670000	2670200	E55
chr19	2670200	2670400	E36
chr19	2670400	2671000	E55
chr19	2671000	2671200	E48
chr19	2671200	2671600	E74
chr19	2671600	2671800	E48
chr19	2671800	2672000	E44
chr19	2672000	2672200	E45
chr19	2672200	2673200	E74
chr19	2673200	2673400	E46
chr19	2673400	2673600	E74
chr19	2673600	2673800	E48
chr19	2673800	2674000	E13
chr19	2674000	2674200	E48
chr19	2674200	2674400	E74
chr19	2674400	2674600	E81
chr19	2674600	2674800	E48
chr19	2674800	2675000	E71
chr19	2675000	2676200	E74
chr19	2676200	2676400	E45
chr19	2676400	2676600	E82
chr19	2676600	2676800	E36
chr19	2676800	2677000	E38
chr19	2677000	2677200	E55
chr19	2677200	2677400	E36
chr19	2677400	2677600	E42
chr19	2677600	2677800	E62
chr19	2677800	2678000	E63
chr19	2678000	2678400	E61
chr19	2678400	2678600	E63
chr19	2678600	2678800	E61
chr19	2678800	2679000	E59
chr19	2679000	2679200	E58
chr19	2679200	2679400	E15
chr19	2679400	2679800	E68
chr19	2679800	2680200	E61
chr19	2680200	2680600	E63
chr19	2680600	2680800	E67
chr19	2680800	2681800	E85
chr19	2681800	2682200	E67
chr19	2682200	2682400	E63
chr19	2682400	2682600	E59
chr19	2682600	2682800	E40
chr19	2682800	2683000	E35
chr19	2683000	2683200	E37
chr19	2683200	2683400	E55
chr19	2683400	2683600	E39
chr19	2683600	2683800	E7
chr19	2683800	2684400	E82
chr19	2684400	2684600	E7
chr19	2684600	2684800	E13
chr19	2684800	2685000	E38
chr19	2685000	2685400	E55
chr19	2685400	2685600	E38
chr19	2685600	2686200	E37
chr19	2686200	2686400	E35
chr19	2686400	2686600	E38
chr19	2686600	2686800	E37
chr19	2686800	2687000	E55
chr19	2687000	2687200	E38
chr19	2687200	2687800	E55
chr19	2687800	2688000	E74
chr19	2688000	2688200	E77
chr19	2688200	2688800	E74
chr19	2688800	2689000	E72
chr19	2689000	2690200	E74
chr19	2690200	2690400	E45
chr19	2690400	2690600	E74
chr19	2690600	2690800	E38
chr19	2690800	2691200	E55
chr19	2691200	2691400	E53
chr19	2691400	2691600	E37
chr19	2691600	2692000	E34
chr19	2692000	2692400	E74
chr19	2692400	2692600	E48
chr19	2692600	2693200	E74
chr19	2693200	2693400	E37
chr19	2693400	2693600	E55
chr19	2693600	2693800	E37
chr19	2693800	2694200	E56
chr19	2694200	2694400	E58
chr19	2694400	2694600	E35
chr19	2694600	2694800	E40
chr19	2694800	2695000	E35
chr19	2695000	2695200	E34
chr19	2695200	2695600	E59
chr19	2695600	2695800	E42
chr19	2695800	2696000	E35
chr19	2696000	2696200	E36
chr19	2696200	2696400	E34
chr19	2696400	2696600	E59
chr19	2696600	2697000	E42
chr19	2697000	2697200	E59
chr19	2697200	2697600	E42
chr19	2697600	2697800	E61
chr19	2697800	2698200	E63
chr19	2698200	2698400	E67
chr19	2698400	2698600	E85
chr19	2698600	2698800	E20
chr19	2698800	2699000	E19
chr19	2699000	2699800	E85
chr19	2699800	2700400	E67
chr19	2700400	2700600	E64
chr19	2700600	2701600	E51
chr19	2701600	2701800	E67
chr19	2701800	2702200	E85
chr19	2702200	2702800	E20
chr19	2702800	2703000	E29
chr19	2703000	2703200	E51
chr19	2703200	2703400	E39
chr19	2703400	2703800	E82
chr19	2703800	2704000	E13
chr19	2704000	2704200	E48
chr19	2704200	2704600	E38
chr19	2704600	2705000	E74
chr19	2705000	2705200	E46
chr19	2705200	2706200	E74
chr19	2706200	2706400	E44
chr19	2706400	2706600	E72
chr19	2706600	2708200	E74
chr19	2708200	2708600	E13
chr19	2708600	2709200	E82
chr19	2709200	2709400	E35
chr19	2709400	2709600	E16
chr19	2709600	2709800	E52
chr19	2709800	2710000	E34
chr19	2710000	2710200	E61
chr19	2710200	2710400	E63
chr19	2710400	2710600	E64
chr19	2710600	2710800	E60
chr19	2710800	2711000	E63
chr19	2711000	2711200	E64
chr19	2711200	2711400	E63
chr19	2711400	2711600	E59
chr19	2711600	2711800	E35
chr19	2711800	2712200	E36
chr19	2712200	2712400	E40
chr19	2712400	2712600	E37
chr19	2712600	2712800	E38
chr19	2712800	2713000	E74
chr19	2713000	2713200	E48
chr19	2713200	2713400	E46
chr19	2713400	2714000	E74
chr19	2714000	2714200	E77
chr19	2714200	2714600	E74
chr19	2714600	2714800	E45
chr19	2714800	2715000	E46
chr19	2715000	2715200	E72
chr19	2715200	2715400	E74
chr19	2715400	2715600	E45
chr19	2715600	2716400	E74
chr19	2716400	2716600	E45
chr19	2716600	2717200	E74
chr19	2717200	2717400	E48
chr19	2717400	2718000	E55
chr19	2718000	2718200	E48
chr19	2718200	2718400	E38
chr19	2718400	2718600	E36
chr19	2718600	2719000	E54
chr19	2719000	2719200	E38
chr19	2719200	2719400	E55
chr19	2719400	2719600	E36
chr19	2719600	2720200	E54
chr19	2720200	2720400	E55
chr19	2720400	2720600	E35
chr19	2720600	2720800	E55
chr19	2720800	2721000	E34
chr19	2721000	2721200	E36
chr19	2721200	2721400	E35
chr19	2721400	2721600	E31
chr19	2721600	2721800	E33
chr19	2721800	2722000	E36
chr19	2722000	2722200	E48
chr19	2722200	2722400	E74
chr19	2722400	2722600	E72
chr19	2722600	2722800	E74
chr19	2722800	2723000	E34
chr19	2723000	2723600	E49
chr19	2723600	2724400	E74
chr19	2724400	2724600	E71
chr19	2724600	2725200	E74
chr19	2725200	2725400	E81
chr19	2725400	2726000	E74
chr19	2726000	2726200	E48
chr19	2726200	2726400	E46
chr19	2726400	2726600	E45
chr19	2726600	2726800	E44
chr19	2726800	2727000	E34
chr19	2727000	2727200	E45
chr19	2727200	2727400	E72
chr19	2727400	2728600	E74
chr19	2728600	2728800	E48
chr19	2728800	2729000	E38
chr19	2729000	2729200	E44
chr19	2729200	2729400	E34
chr19	2729400	2729800	E37
chr19	2729800	2730000	E76
chr19	2730000	2730200	E38
chr19	2730200	2731000	E74
chr19	2731000	2731200	E48
chr19	2731200	2731400	E74
chr19	2731400	2731600	E48
chr19	2731600	2733600	E74
chr19	2733600	2733800	E72
chr19	2733800	2734000	E74
chr19	2734000	2734200	E46
chr19	2734200	2734400	E74
chr19	2734400	2734600	E72
chr19	2734600	2734800	E49
chr19	2734800	2736000	E74
chr19	2736000	2736200	E46
chr19	2736200	2736400	E77
chr19	2736400	2736600	E72
chr19	2736600	2736800	E38
chr19	2736800	2737000	E45
chr19	2737000	2738200	E74
chr19	2738200	2738600	E37
chr19	2738600	2738800	E29
chr19	2738800	2739000	E28
chr19	2739000	2739200	E21
chr19	2739200	2739400	E19
chr19	2739400	2739600	E20
chr19	2739600	2740000	E19
chr19	2740000	2740200	E21
chr19	2740200	2740400	E23
chr19	2740400	2740600	E25
chr19	2740600	2741200	E74
chr19	2741200	2741400	E48
chr19	2741400	2741600	E74
chr19	2741600	2741800	E77
chr19	2741800	2742000	E37
chr19	2742000	2742400	E55
chr19	2742400	2742600	E48
chr19	2742600	2742800	E37
chr19	2742800	2743000	E34
chr19	2743000	2743200	E53
chr19	2743200	2743400	E54
chr19	2743400	2743600	E52
chr19	2743600	2743800	E53
chr19	2743800	2744200	E84
chr19	2744200	2744400	E53
chr19	2744400	2744800	E54
chr19	2744800	2745000	E37
chr19	2745000	2745400	E36
chr19	2745400	2745600	E54
chr19	2745600	2746000	E55
chr19	2746000	2746200	E37
chr19	2746200	2746400	E53
chr19	2746400	2746600	E54
chr19	2746600	2746800	E58
chr19	2746800	2747000	E42
chr19	2747000	2747200	E60
chr19	2747200	2747600	E61
chr19	2747600	2747800	E64
chr19	2747800	2748000	E63
chr19	2748000	2748200	E61
chr19	2748200	2748400	E60
chr19	2748400	2748800	E59
chr19	2748800	2749000	E43
chr19	2749000	2749200	E67
chr19	2749200	2749400	E41
chr19	2749400	2749600	E43
chr19	2749600	2749800	E42
chr19	2749800	2750000	E57
chr19	2750000	2750200	E84
chr19	2750200	2750400	E36
chr19	2750400	2750600	E55
chr19	2750600	2752200	E74
chr19	2752200	2752400	E55
chr19	2752400	2752600	E53
chr19	2752600	2753400	E52
chr19	2753400	2753600	E35
chr19	2753600	2753800	E36
chr19	2753800	2754000	E37
chr19	2754000	2754200	E55
chr19	2754200	2754800	E74
chr19	2754800	2755000	E72
chr19	2755000	2755800	E74
chr19	2755800	2756000	E46
chr19	2756000	2756800	E74
chr19	2756800	2757000	E71
chr19	2757000	2758000	E74
chr19	2758000	2758200	E45
chr19	2758200	2758600	E74
chr19	2758600	2758800	E45
chr19	2758800	2759000	E82
chr19	2759000	2759200	E7
chr19	2759200	2759400	E40
chr19	2759400	2759600	E16
chr19	2759600	2759800	E37
chr19	2759800	2760200	E57
chr19	2760200	2760400	E38
chr19	2760400	2761000	E82
chr19	2761000	2761200	E7
chr19	2761200	2761600	E82
chr19	2761600	2764400	E74
chr19	2764400	2764600	E48
chr19	2764600	2765000	E74
chr19	2765000	2765200	E75
chr19	2765200	2768200	E74
chr19	2768200	2768600	E72
chr19	2768600	2768800	E74
chr19	2768800	2769000	E48
chr19	2769000	2772200	E74
chr19	2772200	2772400	E72
chr19	2772400	2774000	E74
chr19	2774000	2774200	E13
chr19	2774200	2775000	E82
chr19	2775000	2775400	E39
chr19	2775400	2775600	E57
chr19	2775600	2775800	E70
chr19	2775800	2776000	E51
chr19	2776000	2776200	E43
chr19	2776200	2776400	E51
chr19	2776400	2776600	E39
chr19	2776600	2776800	E40
chr19	2776800	2777200	E82
chr19	2777200	2777400	E44
chr19	2777400	2777600	E48
chr19	2777600	2778000	E74
chr19	2778000	2778200	E45
chr19	2778200	2778400	E72
chr19	2778400	2779800	E74
chr19	2779800	2780000	E45
chr19	2780000	2780200	E74
chr19	2780200	2780400	E45
chr19	2780400	2780600	E38
chr19	2780600	2781000	E55
chr19	2781000	2781200	E38
chr19	2781200	2781400	E37
chr19	2781400	2781600	E25
chr19	2781600	2781800	E23
chr19	2781800	2782000	E29
chr19	2782000	2782200	E28
chr19	2782200	2782400	E19
chr19	2782400	2782600	E24
chr19	2782600	2783400	E19
chr19	2783400	2783600	E26
chr19	2783600	2784000	E85
chr19	2784000	2784200	E66
chr19	2784200	2784400	E33
chr19	2784400	2784600	E36
chr19	2784600	2784800	E31
chr19	2784800	2785000	E29
chr19	2785000	2785200	E28
chr19	2785200	2785400	E26
chr19	2785400	2786200	E19
chr19	2786200	2786600	E20
chr19	2786600	2786800	E29
chr19	2786800	2787000	E30
chr19	2787000	2787200	E26
chr19	2787200	2787800	E30
chr19	2787800	2788000	E33
chr19	2788000	2788200	E38
chr19	2788200	2788400	E16
chr19	2788400	2788600	E40
chr19	2788600	2788800	E60
chr19	2788800	2789000	E64
chr19	2789000	2789400	E67
chr19	2789400	2789600	E85
chr19	2789600	2790200	E67
chr19	2790200	2790400	E18
chr19	2790400	2790600	E16
chr19	2790600	2790800	E56
chr19	2790800	2791000	E37
chr19	2791000	2791200	E56
chr19	2791200	2791400	E13
chr19	2791400	2791600	E48
chr19	2791600	2791800	E38
chr19	2791800	2792000	E13
chr19	2792000	2792200	E38
chr19	2792200	2792400	E35
chr19	2792400	2792600	E40
chr19	2792600	2792800	E39
chr19	2792800	2793200	E35
chr19	2793200	2793400	E56
chr19	2793400	2793600	E13
chr19	2793600	2794600	E82
chr19	2794600	2794800	E13
chr19	2794800	2795200	E82
chr19	2795200	2795400	E74
chr19	2795400	2795600	E45
chr19	2795600	2798600	E74
chr19	2798600	2798800	E55
chr19	2798800	2799000	E38
chr19	2799000	2799200	E74
chr19	2799200	2799400	E77
chr19	2799400	2800600	E74
chr19	2800600	2800800	E48
chr19	2800800	2802000	E74
chr19	2802000	2802200	E72
chr19	2802200	2802800	E74
chr19	2802800	2803000	E77
chr19	2803000	2807200	E74
chr19	2807200	2807400	E46
chr19	2807400	2809000	E74
chr19	2809000	2809200	E37
chr19	2809200	2809400	E74
chr19	2809400	2809600	E55
chr19	2809600	2810200	E74
chr19	2810200	2810400	E79
chr19	2810400	2810600	E74
chr19	2810600	2810800	E46
chr19	2810800	2811200	E74
chr19	2811200	2811400	E71
chr19	2811400	2812600	E74
chr19	2812600	2812800	E48
chr19	2812800	2813600	E74
chr19	2813600	2813800	E48
chr19	2813800	2814200	E74
chr19	2814200	2814400	E72
chr19	2814400	2815000	E74
chr19	2815000	2815200	E72
chr19	2815200	2815400	E74
chr19	2815400	2815600	E45
chr19	2815600	2817400	E74
chr19	2817400	2817600	E44
chr19	2817600	2818200	E82
chr19	2818200	2818800	E6
chr19	2818800	2819000	E50
chr19	2819000	2819400	E7
chr19	2819400	2819600	E24
chr19	2819600	2819800	E26
chr19	2819800	2820000	E21
chr19	2820000	2820200	E20
chr19	2820200	2820400	E28
chr19	2820400	2820600	E26
chr19	2820600	2820800	E35
chr19	2820800	2821000	E55
chr19	2821000	2822400	E74
chr19	2822400	2822600	E48
chr19	2822600	2824200	E74
chr19	2824200	2824400	E71
chr19	2824400	2826200	E74
chr19	2826200	2826400	E72
chr19	2826400	2826800	E74
chr19	2826800	2827000	E72
chr19	2827000	2827200	E74
chr19	2827200	2827400	E72
chr19	2827400	2827600	E44
chr19	2827600	2827800	E82
chr19	2827800	2828000	E44
chr19	2828000	2828200	E82
chr19	2828200	2828400	E13
chr19	2828400	2828600	E38
chr19	2828600	2829200	E74
chr19	2829200	2829400	E46
chr19	2829400	2830600	E74
chr19	2830600	2830800	E46
chr19	2830800	2834000	E74
chr19	2834000	2834200	E72
chr19	2834200	2834600	E74
chr19	2834600	2834800	E46
chr19	2834800	2837200	E74
chr19	2837200	2837600	E48
chr19	2837600	2839600	E74
chr19	2839600	2839800	E48
chr19	2839800	2840200	E74
chr19	2840200	2840400	E37
chr19	2840400	2840600	E27
chr19	2840600	2840800	E28
chr19	2840800	2841200	E20
chr19	2841200	2842000	E19
chr19	2842000	2842200	E21
chr19	2842200	2842400	E29
chr19	2842400	2842600	E26
chr19	2842600	2842800	E27
chr19	2842800	2843000	E31
chr19	2843000	2843200	E82
chr19	2843200	2843400	E77
chr19	2843400	2844000	E74
chr19	2844000	2844200	E49
chr19	2844200	2844400	E74
chr19	2844400	2844600	E48
chr19	2844600	2845000	E74
chr19	2845000	2845200	E72
chr19	2845200	2845600	E74
chr19	2845600	2845800	E37
chr19	2845800	2846000	E74
chr19	2846000	2846200	E71
chr19	2846200	2846400	E72
chr19	2846400	2848400	E74
chr19	2848400	2848800	E76
chr19	2848800	2851800	E74
chr19	2851800	2852000	E46
chr19	2852000	2853200	E74
chr19	2853200	2853400	E48
chr19	2853400	2856200	E74
chr19	2856200	2856400	E48
chr19	2856400	2856600	E38
chr19	2856600	2857000	E54
chr19	2857000	2857200	E55
chr19	2857200	2861000	E74
chr19	2861000	2861200	E46
chr19	2861200	2864200	E74
chr19	2864200	2864400	E75
chr19	2864400	2864600	E48
chr19	2864600	2865200	E74
chr19	2865200	2865400	E72
chr19	2865400	2867200	E74
chr19	2867200	2867400	E25
chr19	2867400	2867600	E23
chr19	2867600	2867800	E25
chr19	2867800	2868200	E82
chr19	2868200	2868400	E25
chr19	2868400	2868600	E74
chr19	2868600	2868800	E49
chr19	2868800	2869400	E74
chr19	2869400	2869600	E71
chr19	2869600	2869800	E45
chr19	2869800	2870000	E74
chr19	2870000	2870200	E72
chr19	2870200	2870400	E74
chr19	2870400	2870600	E78
chr19	2870600	2872000	E74
chr19	2872000	2872200	E55
chr19	2872200	2872400	E54
chr19	2872400	2872600	E55
chr19	2872600	2872800	E38
chr19	2872800	2873200	E74
chr19	2873200	2873400	E48
chr19	2873400	2876800	E74
chr19	2876800	2877000	E72
chr19	2877000	2878200	E74
chr19	2878200	2878400	E72
chr19	2878400	2880800	E74
chr19	2880800	2881000	E48
chr19	2881000	2882600	E74
chr19	2882600	2882800	E72
chr19	2882800	2886800	E74
chr19	2886800	2887000	E46
chr19	2887000	2887200	E74
chr19	2887200	2887400	E44
chr19	2887400	2887600	E13
chr19	2887600	2887800	E12
chr19	2887800	2888000	E8
chr19	2888000	2888400	E23
chr19	2888400	2888600	E22
chr19	2888600	2889200	E70
chr19	2889200	2889400	E38
chr19	2889400	2889600	E56
chr19	2889600	2889800	E45
chr19	2889800	2890000	E77
chr19	2890000	2892200	E74
chr19	2892200	2892400	E48
chr19	2892400	2896400	E74
chr19	2896400	2896600	E79
chr19	2896600	2897000	E74
chr19	2897000	2897200	E72
chr19	2897200	2897800	E74
chr19	2897800	2898000	E48
chr19	2898000	2899800	E74
chr19	2899800	2900000	E37
chr19	2900000	2900200	E32
chr19	2900200	2900400	E29
chr19	2900400	2900600	E85
chr19	2900600	2900800	E24
chr19	2900800	2901000	E21
chr19	2901000	2901200	E20
chr19	2901200	2901400	E19
chr19	2901400	2901800	E21
chr19	2901800	2902000	E24
chr19	2902000	2902200	E25
chr19	2902200	2902400	E35
chr19	2902400	2902600	E23
chr19	2902600	2902800	E82
chr19	2902800	2903000	E37
chr19	2903000	2903200	E77
chr19	2903200	2903400	E55
chr19	2903400	2903600	E37
chr19	2903600	2904200	E55
chr19	2904200	2906600	E74
chr19	2906600	2906800	E72
chr19	2906800	2907000	E74
chr19	2907000	2907200	E72
chr19	2907200	2907400	E74
chr19	2907400	2907600	E45
chr19	2907600	2908600	E74
chr19	2908600	2908800	E55
chr19	2908800	2909000	E25
chr19	2909000	2909200	E82
chr19	2909200	2909600	E48
chr19	2909600	2911600	E74
chr19	2911600	2911800	E48
chr19	2911800	2912800	E74
chr19	2912800	2913000	E81
chr19	2913000	2914000	E74
chr19	2914000	2914200	E75
chr19	2914200	2914400	E74
chr19	2914400	2914600	E45
chr19	2914600	2914800	E71
chr19	2914800	2920800	E73
chr19	2920800	2921000	E47
chr19	2921000	2924200	E73
chr19	2924200	2924400	E46
chr19	2924400	2925600	E74
chr19	2925600	2925800	E45
chr19	2925800	2926000	E46
chr19	2926000	2931800	E74
chr19	2931800	2932000	E79
chr19	2932000	2932800	E74
chr19	2932800	2933000	E72
chr19	2933000	2940200	E74
chr19	2940200	2940400	E80
chr19	2940400	2942200	E74
chr19	2942200	2942400	E48
chr19	2942400	2943000	E74
chr19	2943000	2943200	E49
chr19	2943200	2943400	E55
chr19	2943400	2943600	E82
chr19	2943600	2943800	E38
chr19	2943800	2944000	E55
chr19	2944000	2944200	E33
chr19	2944200	2944400	E29
chr19	2944400	2944600	E28
chr19	2944600	2945200	E19
chr19	2945200	2945400	E20
chr19	2945400	2945600	E85
chr19	2945600	2945800	E28
chr19	2945800	2946000	E24
chr19	2946000	2946200	E23
chr19	2946200	2946400	E7
chr19	2946400	2946600	E25
chr19	2946600	2948000	E82
chr19	2948000	2948200	E74
chr19	2948200	2948400	E46
chr19	2948400	2949000	E82
chr19	2949000	2949200	E23
chr19	2949200	2949400	E31
chr19	2949400	2949600	E30
chr19	2949600	2949800	E24
chr19	2949800	2950000	E21
chr19	2950000	2950600	E19
chr19	2950600	2950800	E20
chr19	2950800	2951000	E24
chr19	2951000	2951200	E21
chr19	2951200	2951400	E24
chr19	2951400	2951800	E35
chr19	2951800	2952400	E82
chr19	2952400	2952600	E44
chr19	2952600	2952800	E40
chr19	2952800	2953000	E39
chr19	2953000	2953200	E40
chr19	2953200	2953400	E70
chr19	2953400	2953600	E9
chr19	2953600	2953800	E40
chr19	2953800	2954400	E82
chr19	2954400	2954600	E48
chr19	2954600	2955000	E74
chr19	2955000	2955200	E48
chr19	2955200	2955800	E74
chr19	2955800	2956400	E82
chr19	2956400	2956600	E25
chr19	2956600	2956800	E48
chr19	2956800	2957000	E82
chr19	2957000	2957800	E74
chr19	2957800	2958000	E46
chr19	2958000	2960800	E74
chr19	2960800	2961000	E71
chr19	2961000	2961600	E74
chr19	2961600	2961800	E76
chr19	2961800	2962000	E36
chr19	2962000	2962200	E13
chr19	2962200	2962400	E23
chr19	2962400	2962600	E8
chr19	2962600	2962800	E7
chr19	2962800	2963000	E82
chr19	2963000	2963200	E45
chr19	2963200	2963400	E13
chr19	2963400	2963600	E41
chr19	2963600	2963800	E50
chr19	2963800	2964000	E4
chr19	2964000	2964200	E6
chr19	2964200	2964400	E44
chr19	2964400	2964600	E72
chr19	2964600	2964800	E45
chr19	2964800	2966200	E74
chr19	2966200	2966400	E80
chr19	2966400	2966600	E50
chr19	2966600	2966800	E40
chr19	2966800	2967000	E41
chr19	2967000	2967200	E50
chr19	2967200	2967400	E42
chr19	2967400	2967600	E34
chr19	2967600	2967800	E44
chr19	2967800	2968000	E48
chr19	2968000	2968200	E38
chr19	2968200	2968400	E55
chr19	2968400	2968600	E35
chr19	2968600	2968800	E36
chr19	2968800	2969000	E34
chr19	2969000	2969400	E35
chr19	2969400	2969600	E44
chr19	2969600	2969800	E35
chr19	2969800	2970000	E39
chr19	2970000	2970200	E44
chr19	2970200	2970600	E50
chr19	2970600	2971200	E44
chr19	2971200	2972000	E74
chr19	2972000	2972400	E72
chr19	2972400	2973200	E74
chr19	2973200	2973400	E46
chr19	2973400	2974400	E74
chr19	2974400	2974600	E37
chr19	2974600	2974800	E38
chr19	2974800	2975000	E37
chr19	2975000	2975200	E48
chr19	2975200	2975400	E36
chr19	2975400	2975600	E38
chr19	2975600	2975800	E36
chr19	2975800	2976000	E31
chr19	2976000	2976200	E32
chr19	2976200	2976400	E31
chr19	2976400	2976600	E29
chr19	2976600	2976800	E28
chr19	2976800	2977200	E85
chr19	2977200	2977400	E19
chr19	2977400	2977600	E20
chr19	2977600	2978000	E85
chr19	2978000	2978200	E28
chr19	2978200	2978400	E23
chr19	2978400	2978600	E25
chr19	2978600	2978800	E48
chr19	2978800	2979200	E55
chr19	2979200	2981200	E74
chr19	2981200	2981400	E48
chr19	2981400	2981800	E74
chr19	2981800	2982000	E45
chr19	2982000	2982200	E74
chr19	2982200	2982400	E72
chr19	2982400	2982600	E74
chr19	2982600	2982800	E44
chr19	2982800	2983200	E82
chr19	2983200	2983400	E7
chr19	2983400	2983800	E50
chr19	2983800	2984000	E34
chr19	2984000	2984200	E30
chr19	2984200	2984400	E29
chr19	2984400	2984600	E32
chr19	2984600	2984800	E31
chr19	2984800	2986000	E74
chr19	2986000	2986200	E72
chr19	2986200	2987000	E74
chr19	2987000	2987200	E72
chr19	2987200	2989000	E74
chr19	2989000	2989200	E72
chr19	2989200	2993200	E74
chr19	2993200	2993400	E48
chr19	2993400	2994200	E74
chr19	2994200	2994400	E80
chr19	2994400	2996200	E74
chr19	2996200	2996400	E72
chr19	2996400	2996600	E74
chr19	2996600	2996800	E76
chr19	2996800	2998000	E74
chr19	2998000	2998200	E45
chr19	2998200	2998600	E74
chr19	2998600	2998800	E48
chr19	2998800	2999000	E74
chr19	2999000	2999200	E72
chr19	2999200	2999600	E74
chr19	2999600	2999800	E79
chr19	2999800	3000000	E74
chr19	3000000	3000200	E49
chr19	3000200	3003600	E74
chr19	3003600	3003800	E48
chr19	3003800	3004400	E74
chr19	3004400	3004600	E48
chr19	3004600	3006600	E74
chr19	3006600	3006800	E80
chr19	3006800	3007400	E74
chr19	3007400	3007600	E55
chr19	3007600	3007800	E56
chr19	3007800	3008000	E39
chr19	3008000	3008200	E38
chr19	3008200	3008400	E39
chr19	3008400	3008600	E55
chr19	3008600	3009000	E74
chr19	3009000	3009200	E72
chr19	3009200	3011600	E74
chr19	3011600	3012200	E48
chr19	3012200	3012400	E78
chr19	3012400	3012600	E72
chr19	3012600	3014000	E74
chr19	3014000	3014200	E72
chr19	3014200	3016600	E74
chr19	3016600	3016800	E46
chr19	3016800	3017800	E74
chr19	3017800	3018000	E46
chr19	3018000	3018200	E71
chr19	3018200	3021000	E74
chr19	3021000	3021200	E48
chr19	3021200	3022000	E74
chr19	3022000	3022200	E49
chr19	3022200	3022600	E74
chr19	3022600	3022800	E48
chr19	3022800	3023000	E74
chr19	3023000	3023200	E55
chr19	3023200	3023400	E37
chr19	3023400	3023600	E71
chr19	3023600	3024000	E74
chr19	3024000	3024200	E48
chr19	3024200	3024800	E74
chr19	3024800	3025000	E36
chr19	3025000	3025200	E55
chr19	3025200	3025400	E37
chr19	3025400	3025600	E36
chr19	3025600	3025800	E48
chr19	3025800	3027400	E74
chr19	3027400	3027600	E46
chr19	3027600	3028400	E74
chr19	3028400	3028600	E44
chr19	3028600	3028800	E33
chr19	3028800	3029200	E29
chr19	3029200	3029400	E36
chr19	3029400	3029600	E30
chr19	3029600	3029800	E38
chr19	3029800	3030000	E77
chr19	3030000	3032400	E74
chr19	3032400	3032600	E48
chr19	3032600	3033200	E74
chr19	3033200	3033400	E72
chr19	3033400	3033600	E74
chr19	3033600	3033800	E45
chr19	3033800	3034600	E82
chr19	3034600	3034800	E22
chr19	3034800	3035000	E28
chr19	3035000	3035600	E85
chr19	3035600	3035800	E20
chr19	3035800	3036200	E19
chr19	3036200	3036600	E20
chr19	3036600	3036800	E85
chr19	3036800	3037000	E20
chr19	3037000	3037400	E35
chr19	3037400	3037600	E55
chr19	3037600	3037800	E38
chr19	3037800	3038000	E31
chr19	3038000	3038200	E36
chr19	3038200	3038400	E37
chr19	3038400	3038600	E76
chr19	3038600	3039200	E74
chr19	3039200	3039400	E48
chr19	3039400	3040200	E55
chr19	3040200	3040600	E54
chr19	3040600	3040800	E37
chr19	3040800	3041000	E36
chr19	3041000	3041200	E37
chr19	3041200	3041600	E35
chr19	3041600	3041800	E52
chr19	3041800	3042200	E35
chr19	3042200	3042400	E34
chr19	3042400	3042600	E38
chr19	3042600	3042800	E54
chr19	3042800	3043000	E55
chr19	3043000	3043200	E56
chr19	3043200	3043400	E48
chr19	3043400	3044000	E74
chr19	3044000	3044200	E71
chr19	3044200	3044400	E46
chr19	3044400	3044600	E48
chr19	3044600	3045200	E74
chr19	3045200	3045400	E72
chr19	3045400	3047000	E74
chr19	3047000	3047200	E48
chr19	3047200	3047400	E35
chr19	3047400	3047600	E34
chr19	3047600	3047800	E55
chr19	3047800	3048200	E35
chr19	3048200	3048400	E36
chr19	3048400	3050400	E74
chr19	3050400	3050600	E71
chr19	3050600	3051800	E74
chr19	3051800	3052000	E46
chr19	3052000	3052400	E74
chr19	3052400	3052600	E45
chr19	3052600	3052800	E72
chr19	3052800	3053400	E74
chr19	3053400	3053600	E48
chr19	3053600	3053800	E71
chr19	3053800	3055600	E74
chr19	3055600	3055800	E46
chr19	3055800	3056600	E74
chr19	3056600	3056800	E45
chr19	3056800	3058800	E74
chr19	3058800	3059000	E25
chr19	3059000	3059200	E55
chr19	3059200	3059400	E36
chr19	3059400	3059600	E55
chr19	3059600	3059800	E38
chr19	3059800	3060000	E55
chr19	3060000	3060200	E84
chr19	3060200	3060400	E37
chr19	3060400	3060600	E43
chr19	3060600	3060800	E28
chr19	3060800	3061000	E85
chr19	3061000	3061400	E20
chr19	3061400	3061800	E19
chr19	3061800	3062000	E85
chr19	3062000	3062600	E19
chr19	3062600	3062800	E20
chr19	3062800	3063400	E85
chr19	3063400	3063600	E64
chr19	3063600	3064000	E63
chr19	3064000	3064200	E66
chr19	3064200	3064400	E65
chr19	3064400	3064600	E62
chr19	3064600	3064800	E66
chr19	3064800	3065400	E63
chr19	3065400	3065600	E67
chr19	3065600	3066000	E85
chr19	3066000	3066200	E67
chr19	3066200	3066600	E64
chr19	3066600	3066800	E63
chr19	3066800	3067000	E61
chr19	3067000	3067200	E66
chr19	3067200	3067400	E62
chr19	3067400	3067800	E41
chr19	3067800	3068200	E34
chr19	3068200	3068400	E50
chr19	3068400	3068800	E5
chr19	3068800	3069200	E50
chr19	3069200	3069400	E40
chr19	3069400	3069600	E35
chr19	3069600	3069800	E50
chr19	3069800	3070000	E34
chr19	3070000	3070200	E42
chr19	3070200	3070400	E57
chr19	3070400	3070600	E56
chr19	3070600	3070800	E55
chr19	3070800	3071000	E38
chr19	3071000	3071200	E7
chr19	3071200	3072000	E82
chr19	3072000	3072200	E13
chr19	3072200	3072600	E82
chr19	3072600	3072800	E45
chr19	3072800	3073200	E74
chr19	3073200	3073400	E71
chr19	3073400	3073800	E45
chr19	3073800	3074000	E72
chr19	3074000	3074200	E45
chr19	3074200	3074400	E77
chr19	3074400	3074600	E36
chr19	3074600	3074800	E55
chr19	3074800	3075000	E38
chr19	3075000	3075400	E34
chr19	3075400	3075600	E35
chr19	3075600	3075800	E41
chr19	3075800	3076000	E34
chr19	3076000	3076200	E68
chr19	3076200	3076400	E31
chr19	3076400	3076600	E35
chr19	3076600	3078400	E74
chr19	3078400	3078600	E72
chr19	3078600	3078800	E74
chr19	3078800	3079000	E72
chr19	3079000	3079200	E74
chr19	3079200	3079400	E48
chr19	3079400	3079800	E74
chr19	3079800	3080000	E46
chr19	3080000	3080200	E74
chr19	3080200	3080400	E45
chr19	3080400	3080600	E72
chr19	3080600	3083000	E74
chr19	3083000	3083200	E78
chr19	3083200	3084600	E74
chr19	3084600	3084800	E72
chr19	3084800	3085800	E74
chr19	3085800	3086000	E48
chr19	3086000	3086400	E74
chr19	3086400	3086600	E72
chr19	3086600	3086800	E74
chr19	3086800	3087000	E45
chr19	3087000	3087200	E76
chr19	3087200	3087400	E45
chr19	3087400	3087800	E74
chr19	3087800	3088000	E72
chr19	3088000	3088400	E74
chr19	3088400	3088600	E46
chr19	3088600	3088800	E74
chr19	3088800	3089000	E46
chr19	3089000	3089200	E48
chr19	3089200	3089400	E38
chr19	3089400	3089600	E45
chr19	3089600	3089800	E74
chr19	3089800	3090000	E48
chr19	3090000	3091600	E74
chr19	3091600	3091800	E48
chr19	3091800	3092200	E74
chr19	3092200	3092400	E75
chr19	3092400	3092800	E74
chr19	3092800	3093000	E45
chr19	3093000	3093400	E74
chr19	3093400	3093600	E82
chr19	3093600	3093800	E32
chr19	3093800	3094000	E29
chr19	3094000	3094200	E28
chr19	3094200	3094400	E26
chr19	3094400	3094600	E21
chr19	3094600	3094800	E26
chr19	3094800	3095200	E29
chr19	3095200	3095400	E24
chr19	3095400	3095600	E29
chr19	3095600	3095800	E33
chr19	3095800	3096000	E27
chr19	3096000	3096200	E33
chr19	3096200	3096400	E35
chr19	3096400	3096600	E55
chr19	3096600	3096800	E37
chr19	3096800	3097000	E48
chr19	3097000	3097200	E74
chr19	3097200	3097400	E48
chr19	3097400	3098600	E74
chr19	3098600	3098800	E31
chr19	3098800	3099000	E33
chr19	3099000	3099200	E36
chr19	3099200	3099400	E35
chr19	3099400	3099600	E36
chr19	3099600	3099800	E55
chr19	3099800	3100000	E48
chr19	3100000	3101400	E74
chr19	3101400	3101600	E72
chr19	3101600	3102000	E74
chr19	3102000	3102200	E48
chr19	3102200	3102600	E77
chr19	3102600	3102800	E72
chr19	3102800	3103400	E74
chr19	3103400	3103600	E72
chr19	3103600	3104000	E74
chr19	3104000	3104600	E46
chr19	3104600	3105000	E74
chr19	3105000	3105200	E72
chr19	3105200	3107400	E74
chr19	3107400	3107600	E48
chr19	3107600	3108600	E74
chr19	3108600	3109000	E82
chr19	3109000	3109400	E74
chr19	3109400	3109600	E71
chr19	3109600	3113000	E74
chr19	3113000	3113200	E78
chr19	3113200	3114800	E74
chr19	3114800	3115000	E45
chr19	3115000	3115200	E48
chr19	3115200	3116800	E74
chr19	3116800	3117000	E48
chr19	3117000	3117200	E72
chr19	3117200	3117400	E74
chr19	3117400	3117600	E48
chr19	3117600	3119000	E74
chr19	3119000	3119200	E48
chr19	3119200	3119800	E74
chr19	3119800	3120000	E72
chr19	3120000	3120800	E74
chr19	3120800	3121000	E49
chr19	3121000	3121200	E44
chr19	3121200	3121600	E74
chr19	3121600	3121800	E48
chr19	3121800	3122000	E76
chr19	3122000	3122200	E37
chr19	3122200	3122400	E55
chr19	3122400	3122800	E37
chr19	3122800	3123000	E55
chr19	3123000	3123200	E54
chr19	3123200	3123600	E55
chr19	3123600	3123800	E39
chr19	3123800	3124000	E82
chr19	3124000	3124200	E5
chr19	3124200	3124600	E50
chr19	3124600	3124800	E41
chr19	3124800	3125200	E66
chr19	3125200	3125400	E43
chr19	3125400	3126000	E66
chr19	3126000	3126200	E41
chr19	3126200	3126400	E50
chr19	3126400	3126600	E7
chr19	3126600	3126800	E82
chr19	3126800	3127000	E6
chr19	3127000	3127800	E82
chr19	3127800	3128800	E74
chr19	3128800	3129200	E82
chr19	3129200	3129400	E25
chr19	3129400	3131600	E74
chr19	3131600	3131800	E38
chr19	3131800	3132000	E36
chr19	3132000	3132200	E40
chr19	3132200	3132400	E41
chr19	3132400	3132600	E65
chr19	3132600	3132800	E63
chr19	3132800	3133000	E64
chr19	3133000	3134000	E67
chr19	3134000	3134200	E69
chr19	3134200	3134400	E13
chr19	3134400	3134600	E12
chr19	3134600	3134800	E82
chr19	3134800	3135200	E6
chr19	3135200	3135400	E8
chr19	3135400	3135600	E27
chr19	3135600	3135800	E51
chr19	3135800	3136000	E26
chr19	3136000	3136600	E85
chr19	3136600	3136800	E28
chr19	3136800	3137000	E29
chr19	3137000	3137200	E26
chr19	3137200	3137400	E24
chr19	3137400	3137600	E27
chr19	3137600	3137800	E31
chr19	3137800	3138000	E25
chr19	3138000	3138400	E82
chr19	3138400	3138600	E25
chr19	3138600	3138800	E48
chr19	3138800	3139400	E82
chr19	3139400	3139600	E7
chr19	3139600	3139800	E5
chr19	3139800	3140000	E7
chr19	3140000	3140200	E82
chr19	3140200	3140600	E25
chr19	3140600	3140800	E82
chr19	3140800	3141000	E33
chr19	3141000	3141200	E32
chr19	3141200	3141400	E31
chr19	3141400	3141600	E40
chr19	3141600	3141800	E43
chr19	3141800	3142000	E66
chr19	3142000	3142200	E41
chr19	3142200	3142400	E9
chr19	3142400	3142600	E82
chr19	3142600	3143000	E13
chr19	3143000	3143400	E7
chr19	3143400	3145600	E82
chr19	3145600	3145800	E40
chr19	3145800	3146000	E41
chr19	3146000	3146200	E66
chr19	3146200	3146400	E64
chr19	3146400	3146600	E66
chr19	3146600	3146800	E41
chr19	3146800	3147000	E34
chr19	3147000	3147200	E54
chr19	3147200	3147400	E52
chr19	3147400	3148000	E35
chr19	3148000	3148200	E55
chr19	3148200	3148400	E37
chr19	3148400	3148600	E55
chr19	3148600	3148800	E48
chr19	3148800	3149200	E55
chr19	3149200	3149400	E38
chr19	3149400	3149600	E54
chr19	3149600	3149800	E25
chr19	3149800	3150000	E24
chr19	3150000	3150200	E25
chr19	3150200	3150800	E24
chr19	3150800	3151000	E27
chr19	3151000	3151400	E25
chr19	3151400	3152200	E82
chr19	3152200	3153800	E74
chr19	3153800	3154000	E48
chr19	3154000	3154200	E82
chr19	3154200	3154400	E8
chr19	3154400	3154600	E17
chr19	3154600	3155200	E85
chr19	3155200	3155400	E64
chr19	3155400	3155600	E67
chr19	3155600	3155800	E63
chr19	3155800	3156000	E69
chr19	3156000	3156200	E36
chr19	3156200	3156800	E74
chr19	3156800	3157000	E38
chr19	3157000	3157200	E76
chr19	3157200	3157400	E45
chr19	3157400	3157600	E82
chr19	3157600	3157800	E7
chr19	3157800	3158000	E82
chr19	3158000	3158200	E6
chr19	3158200	3158400	E5
chr19	3158400	3158600	E40
chr19	3158600	3158800	E9
chr19	3158800	3159000	E6
chr19	3159000	3160200	E82
chr19	3160200	3160400	E48
chr19	3160400	3160800	E46
chr19	3160800	3161000	E45
chr19	3161000	3161200	E37
chr19	3161200	3162000	E74
chr19	3162000	3162200	E48
chr19	3162200	3162400	E37
chr19	3162400	3162600	E13
chr19	3162600	3162800	E82
chr19	3162800	3163000	E38
chr19	3163000	3163200	E7
chr19	3163200	3163400	E9
chr19	3163400	3163600	E5
chr19	3163600	3163800	E23
chr19	3163800	3164000	E82
chr19	3164000	3165800	E74
chr19	3165800	3166000	E45
chr19	3166000	3166200	E72
chr19	3166200	3166400	E44
chr19	3166400	3167600	E82
chr19	3167600	3167800	E7
chr19	3167800	3168000	E82
chr19	3168000	3168200	E36
chr19	3168200	3168400	E35
chr19	3168400	3168600	E37
chr19	3168600	3169000	E53
chr19	3169000	3169200	E52
chr19	3169200	3169400	E59
chr19	3169400	3169600	E52
chr19	3169600	3169800	E57
chr19	3169800	3170000	E62
chr19	3170000	3170200	E58
chr19	3170200	3170400	E57
chr19	3170400	3170600	E35
chr19	3170600	3171000	E82
chr19	3171000	3171200	E16
chr19	3171200	3171400	E38
chr19	3171400	3171600	E40
chr19	3171600	3172000	E11
chr19	3172000	3172200	E10
chr19	3172200	3172400	E14
chr19	3172400	3172600	E65
chr19	3172600	3172800	E63
chr19	3172800	3173200	E69
chr19	3173200	3173400	E12
chr19	3173400	3173800	E16
chr19	3173800	3174000	E39
chr19	3174000	3174200	E56
chr19	3174200	3174400	E82
chr19	3174400	3174600	E6
chr19	3174600	3175400	E82
chr19	3175400	3175600	E39
chr19	3175600	3175800	E9
chr19	3175800	3176000	E65
chr19	3176000	3176200	E64
chr19	3176200	3176600	E67
chr19	3176600	3176800	E64
chr19	3176800	3177000	E65
chr19	3177000	3177200	E67
chr19	3177200	3177400	E17
chr19	3177400	3177600	E51
chr19	3177600	3177800	E43
chr19	3177800	3178000	E82
chr19	3178000	3178200	E41
chr19	3178200	3179200	E85
chr19	3179200	3179400	E20
chr19	3179400	3179600	E19
chr19	3179600	3180200	E20
chr19	3180200	3180600	E19
chr19	3180600	3181200	E20
chr19	3181200	3181400	E85
chr19	3181400	3181600	E20
chr19	3181600	3181800	E19
chr19	3181800	3182000	E21
chr19	3182000	3182200	E18
chr19	3182200	3182400	E16
chr19	3182400	3183200	E84
chr19	3183200	3183400	E40
chr19	3183400	3183600	E39
chr19	3183600	3183800	E13
chr19	3183800	3184000	E16
chr19	3184000	3184200	E36
chr19	3184200	3184400	E82
chr19	3184400	3184600	E25
chr19	3184600	3184800	E23
chr19	3184800	3185000	E24
chr19	3185000	3185400	E20
chr19	3185400	3186000	E19
chr19	3186000	3186200	E20
chr19	3186200	3186600	E19
chr19	3186600	3186800	E21
chr19	3186800	3187000	E28
chr19	3187000	3187400	E29
chr19	3187400	3187600	E27
chr19	3187600	3187800	E38
chr19	3187800	3188000	E45
chr19	3188000	3188200	E74
chr19	3188200	3188400	E77
chr19	3188400	3188600	E46
chr19	3188600	3188800	E74
chr19	3188800	3189000	E45
chr19	3189000	3189200	E74
chr19	3189200	3189400	E45
chr19	3189400	3190000	E74
chr19	3190000	3190200	E25
chr19	3190200	3190600	E82
chr19	3190600	3190800	E45
chr19	3190800	3191200	E74
chr19	3191200	3191400	E38
chr19	3191400	3191800	E72
chr19	3191800	3193800	E74
chr19	3193800	3194000	E48
chr19	3194000	3194800	E74
chr19	3194800	3195000	E46
chr19	3195000	3196200	E74
chr19	3196200	3196400	E72
chr19	3196400	3199600	E74
chr19	3199600	3199800	E48
chr19	3199800	3203800	E74
chr19	3203800	3204000	E45
chr19	3204000	3206400	E74
chr19	3206400	3206600	E72
chr19	3206600	3206800	E48
chr19	3206800	3208200	E74
chr19	3208200	3208400	E71
chr19	3208400	3210000	E74
chr19	3210000	3210200	E48
chr19	3210200	3210400	E74
chr19	3210400	3210600	E75
chr19	3210600	3211600	E74
chr19	3211600	3211800	E44
chr19	3211800	3212200	E48
chr19	3212200	3212400	E38
chr19	3212400	3212600	E37
chr19	3212600	3212800	E55
chr19	3212800	3213000	E38
chr19	3213000	3213200	E37
chr19	3213200	3213400	E35
chr19	3213400	3213600	E34
chr19	3213600	3214000	E41
chr19	3214000	3214200	E35
chr19	3214200	3214400	E36
chr19	3214400	3214600	E48
chr19	3214600	3215200	E74
chr19	3215200	3215400	E48
chr19	3215400	3215600	E74
chr19	3215600	3215800	E46
chr19	3215800	3216400	E74
chr19	3216400	3216600	E45
chr19	3216600	3218200	E74
chr19	3218200	3218400	E46
chr19	3218400	3221200	E74
chr19	3221200	3221400	E46
chr19	3221400	3222400	E74
chr19	3222400	3222600	E72
chr19	3222600	3224200	E74
chr19	3224200	3224400	E35
chr19	3224400	3224600	E55
chr19	3224600	3224800	E35
chr19	3224800	3225000	E34
chr19	3225000	3225200	E74
chr19	3225200	3225400	E46
chr19	3225400	3225600	E34
chr19	3225600	3225800	E49
chr19	3225800	3226800	E74
chr19	3226800	3227000	E72
chr19	3227000	3228000	E74
chr19	3228000	3228800	E48
chr19	3228800	3230600	E74
chr19	3230600	3231000	E72
chr19	3231000	3233600	E74
chr19	3233600	3233800	E45
chr19	3233800	3235800	E74
chr19	3235800	3236000	E72
chr19	3236000	3249200	E73
chr19	3249200	3249400	E72
chr19	3249400	3250000	E74
chr19	3250000	3250200	E45
chr19	3250200	3255200	E73
chr19	3255200	3255400	E47
chr19	3255400	3257400	E73
chr19	3257400	3257600	E72
chr19	3257600	3261200	E74
chr19	3261200	3261400	E72
chr19	3261400	3262000	E74
chr19	3262000	3262200	E72
chr19	3262200	3263400	E74
chr19	3263400	3263600	E48
chr19	3263600	3265400	E74
chr19	3265400	3265600	E77
chr19	3265600	3266800	E74
chr19	3266800	3267000	E71
chr19	3267000	3270200	E74
chr19	3270200	3270400	E72
chr19	3270400	3271200	E74
chr19	3271200	3271400	E72
chr19	3271400	3274000	E74
chr19	3274000	3274200	E46
chr19	3274200	3274400	E77
chr19	3274400	3274800	E74
chr19	3274800	3275000	E48
chr19	3275000	3275200	E36
chr19	3275200	3275400	E30
chr19	3275400	3275600	E29
chr19	3275600	3275800	E28
chr19	3275800	3276000	E29
chr19	3276000	3276200	E34
chr19	3276200	3276400	E45
chr19	3276400	3276600	E6
chr19	3276600	3276800	E44
chr19	3276800	3277400	E74
chr19	3277400	3277600	E45
chr19	3277600	3277800	E74
chr19	3277800	3278000	E46
chr19	3278000	3279800	E74
chr19	3279800	3280000	E75
chr19	3280000	3281200	E74
chr19	3281200	3281400	E72
chr19	3281400	3284400	E74
chr19	3284400	3284800	E55
chr19	3284800	3285000	E33
chr19	3285000	3285200	E39
chr19	3285200	3285400	E35
chr19	3285400	3285600	E36
chr19	3285600	3285800	E38
chr19	3285800	3286000	E55
chr19	3286000	3286200	E37
chr19	3286200	3286400	E72
chr19	3286400	3289800	E74
chr19	3289800	3290200	E46
chr19	3290200	3290600	E74
chr19	3290600	3290800	E72
chr19	3290800	3291000	E77
chr19	3291000	3294800	E74
chr19	3294800	3295000	E72
chr19	3295000	3295200	E74
chr19	3295200	3295400	E72
chr19	3295400	3299200	E74
chr19	3299200	3299400	E72
chr19	3299400	3304400	E74
chr19	3304400	3304600	E72
chr19	3304600	3304800	E74
chr19	3304800	3305200	E44
chr19	3305200	3306400	E74
chr19	3306400	3306600	E46
chr19	3306600	3307200	E74
chr19	3307200	3307400	E72
chr19	3307400	3315600	E73
chr19	3315600	3315800	E45
chr19	3315800	3318000	E74
chr19	3318000	3318200	E48
chr19	3318200	3326200	E74
chr19	3326200	3326400	E72
chr19	3326400	3326600	E71
chr19	3326600	3331200	E74
chr19	3331200	3331400	E48
chr19	3331400	3334200	E74
chr19	3334200	3334400	E45
chr19	3334400	3336000	E74
chr19	3336000	3336200	E77
chr19	3336200	3336400	E46
chr19	3336400	3336800	E74
chr19	3336800	3337000	E72
chr19	3337000	3338600	E74
chr19	3338600	3339000	E72
chr19	3339000	3342600	E74
chr19	3342600	3342800	E45
chr19	3342800	3343000	E74
chr19	3343000	3343200	E48
chr19	3343200	3343400	E37
chr19	3343400	3343800	E36
chr19	3343800	3344000	E35
chr19	3344000	3344200	E32
chr19	3344200	3344400	E77
chr19	3344400	3344600	E48
chr19	3344600	3344800	E37
chr19	3344800	3346000	E74
chr19	3346000	3346200	E45
chr19	3346200	3346400	E72
chr19	3346400	3347600	E74
chr19	3347600	3347800	E45
chr19	3347800	3348000	E46
chr19	3348000	3353200	E74
chr19	3353200	3353400	E72
chr19	3353400	3354200	E74
chr19	3354200	3354400	E37
chr19	3354400	3357200	E74
chr19	3357200	3357400	E25
chr19	3357400	3357600	E54
chr19	3357600	3358000	E55
chr19	3358000	3358200	E54
chr19	3358200	3358400	E37
chr19	3358400	3358600	E36
chr19	3358600	3358800	E34
chr19	3358800	3359000	E29
chr19	3359000	3359200	E28
chr19	3359200	3359400	E20
chr19	3359400	3359600	E21
chr19	3359600	3359800	E19
chr19	3359800	3360000	E20
chr19	3360000	3360600	E19
chr19	3360600	3361000	E85
chr19	3361000	3361400	E28
chr19	3361400	3361600	E29
chr19	3361600	3361800	E27
chr19	3361800	3362000	E25
chr19	3362000	3362200	E82
chr19	3362200	3362400	E76
chr19	3362400	3362600	E71
chr19	3362600	3363000	E74
chr19	3363000	3363200	E79
chr19	3363200	3363400	E74
chr19	3363400	3364000	E55
chr19	3364000	3364200	E38
chr19	3364200	3364400	E55
chr19	3364400	3364600	E36
chr19	3364600	3364800	E37
chr19	3364800	3365000	E55
chr19	3365000	3365200	E37
chr19	3365200	3365400	E35
chr19	3365400	3365600	E70
chr19	3365600	3365800	E67
chr19	3365800	3366000	E85
chr19	3366000	3367000	E20
chr19	3367000	3367200	E19
chr19	3367200	3367400	E85
chr19	3367400	3367600	E19
chr19	3367600	3367800	E85
chr19	3367800	3368200	E28
chr19	3368200	3368600	E26
chr19	3368600	3368800	E28
chr19	3368800	3369200	E21
chr19	3369200	3369600	E85
chr19	3369600	3369800	E20
chr19	3369800	3370200	E85
chr19	3370200	3370400	E27
chr19	3370400	3370600	E32
chr19	3370600	3370800	E33
chr19	3370800	3371000	E42
chr19	3371000	3371200	E51
chr19	3371200	3371400	E32
chr19	3371400	3371600	E35
chr19	3371600	3371800	E37
chr19	3371800	3372000	E38
chr19	3372000	3372200	E36
chr19	3372200	3372400	E53
chr19	3372400	3372600	E84
chr19	3372600	3373000	E55
chr19	3373000	3373400	E54
chr19	3373400	3373600	E38
chr19	3373600	3373800	E36
chr19	3373800	3374200	E55
chr19	3374200	3374400	E56
chr19	3374400	3374600	E39
chr19	3374600	3374800	E56
chr19	3374800	3375000	E84
chr19	3375000	3375200	E39
chr19	3375200	3375400	E37
chr19	3375400	3375600	E38
chr19	3375600	3375800	E55
chr19	3375800	3376600	E74
chr19	3376600	3376800	E72
chr19	3376800	3377200	E74
chr19	3377200	3377400	E76
chr19	3377400	3378200	E74
chr19	3378200	3378400	E44
chr19	3378400	3379200	E74
chr19	3379200	3379400	E44
chr19	3379400	3379600	E48
chr19	3379600	3379800	E78
chr19	3379800	3382600	E74
chr19	3382600	3382800	E45
chr19	3382800	3383000	E77
chr19	3383000	3383200	E74
chr19	3383200	3383600	E55
chr19	3383600	3383800	E37
chr19	3383800	3384000	E44
chr19	3384000	3384200	E55
chr19	3384200	3384400	E48
chr19	3384400	3384600	E55
chr19	3384600	3384800	E38
chr19	3384800	3385200	E36
chr19	3385200	3385400	E38
chr19	3385400	3385600	E55
chr19	3385600	3386000	E84
chr19	3386000	3387000	E74
chr19	3387000	3387200	E34
chr19	3387200	3387400	E38
chr19	3387400	3387600	E55
chr19	3387600	3387800	E37
chr19	3387800	3388000	E54
chr19	3388000	3388200	E35
chr19	3388200	3388400	E38
chr19	3388400	3390200	E82
chr19	3390200	3390600	E38
chr19	3390600	3391400	E55
chr19	3391400	3391600	E84
chr19	3391600	3391800	E48
chr19	3391800	3392000	E38
chr19	3392000	3392200	E36
chr19	3392200	3392400	E44
chr19	3392400	3395600	E74
chr19	3395600	3395800	E48
chr19	3395800	3396000	E72
chr19	3396000	3397400	E74
chr19	3397400	3397600	E37
chr19	3397600	3398000	E82
chr19	3398000	3400200	E74
chr19	3400200	3400400	E48
chr19	3400400	3401200	E74
chr19	3401200	3401400	E46
chr19	3401400	3402000	E74
chr19	3402000	3402200	E49
chr19	3402200	3402400	E74
chr19	3402400	3402600	E46
chr19	3402600	3403000	E74
chr19	3403000	3403200	E45
chr19	3403200	3403600	E74
chr19	3403600	3403800	E37
chr19	3403800	3404000	E82
chr19	3404000	3404200	E13
chr19	3404200	3404400	E82
chr19	3404400	3404600	E45
chr19	3404600	3405400	E74
chr19	3405400	3405600	E71
chr19	3405600	3405800	E77
chr19	3405800	3406000	E55
chr19	3406000	3406200	E37
chr19	3406200	3406400	E55
chr19	3406400	3408600	E74
chr19	3408600	3408800	E72
chr19	3408800	3409600	E74
chr19	3409600	3409800	E45
chr19	3409800	3412400	E74
chr19	3412400	3412600	E46
chr19	3412600	3412800	E81
chr19	3412800	3414400	E74
chr19	3414400	3414600	E46
chr19	3414600	3414800	E72
chr19	3414800	3416600	E74
chr19	3416600	3416800	E72
chr19	3416800	3417000	E74
chr19	3417000	3417200	E48
chr19	3417200	3420800	E74
chr19	3420800	3421000	E48
chr19	3421000	3421800	E74
chr19	3421800	3422000	E38
chr19	3422000	3422200	E55
chr19	3422200	3422400	E13
chr19	3422400	3423000	E74
chr19	3423000	3423200	E45
chr19	3423200	3424400	E74
chr19	3424400	3424600	E46
chr19	3424600	3424800	E74
chr19	3424800	3425000	E72
chr19	3425000	3425200	E74
chr19	3425200	3425400	E45
chr19	3425400	3426200	E74
chr19	3426200	3426400	E38
chr19	3426400	3427200	E74
chr19	3427200	3427400	E45
chr19	3427400	3427600	E77
chr19	3427600	3427800	E37
chr19	3427800	3428000	E55
chr19	3428000	3428200	E36
chr19	3428200	3428400	E43
chr19	3428400	3428600	E66
chr19	3428600	3428800	E43
chr19	3428800	3429000	E42
chr19	3429000	3429200	E34
chr19	3429200	3429400	E50
chr19	3429400	3429600	E34
chr19	3429600	3429800	E55
chr19	3429800	3430000	E48
chr19	3430000	3431200	E74
chr19	3431200	3431400	E45
chr19	3431400	3432800	E74
chr19	3432800	3433000	E48
chr19	3433000	3433200	E72
chr19	3433200	3433800	E74
chr19	3433800	3434000	E45
chr19	3434000	3434200	E6
chr19	3434200	3434400	E8
chr19	3434400	3435000	E85
chr19	3435000	3435400	E20
chr19	3435400	3435800	E85
chr19	3435800	3436000	E27
chr19	3436000	3436200	E38
chr19	3436200	3437200	E74
chr19	3437200	3437400	E48
chr19	3437400	3438200	E74
chr19	3438200	3438400	E45
chr19	3438400	3439200	E74
chr19	3439200	3439400	E38
chr19	3439400	3439800	E55
chr19	3439800	3440000	E37
chr19	3440000	3440200	E55
chr19	3440200	3440400	E34
chr19	3440400	3440600	E39
chr19	3440600	3440800	E55
chr19	3440800	3441000	E48
chr19	3441000	3441200	E45
chr19	3441200	3441400	E72
chr19	3441400	3441600	E46
chr19	3441600	3441800	E74
chr19	3441800	3442000	E45
chr19	3442000	3442200	E72
chr19	3442200	3443000	E74
chr19	3443000	3443200	E48
chr19	3443200	3443400	E74
chr19	3443400	3443600	E72
chr19	3443600	3443800	E45
chr19	3443800	3444000	E48
chr19	3444000	3446800	E74
chr19	3446800	3447000	E46
chr19	3447000	3447400	E74
chr19	3447400	3447600	E44
chr19	3447600	3449200	E74
chr19	3449200	3449400	E49
chr19	3449400	3449800	E55
chr19	3449800	3450000	E37
chr19	3450000	3450200	E38
chr19	3450200	3450400	E35
chr19	3450400	3450600	E54
chr19	3450600	3450800	E53
chr19	3450800	3451200	E56
chr19	3451200	3451400	E40
chr19	3451400	3451600	E13
chr19	3451600	3451800	E82
chr19	3451800	3452000	E39
chr19	3452000	3452200	E13
chr19	3452200	3454400	E74
chr19	3454400	3454600	E46
chr19	3454600	3455600	E74
chr19	3455600	3455800	E76
chr19	3455800	3456000	E48
chr19	3456000	3456200	E74
chr19	3456200	3456400	E55
chr19	3456400	3456600	E37
chr19	3456600	3456800	E55
chr19	3456800	3457000	E37
chr19	3457000	3457400	E53
chr19	3457400	3457600	E54
chr19	3457600	3457800	E36
chr19	3457800	3458000	E54
chr19	3458000	3458200	E53
chr19	3458200	3458400	E55
chr19	3458400	3458600	E34
chr19	3458600	3459400	E74
chr19	3459400	3459600	E72
chr19	3459600	3459800	E49
chr19	3459800	3462400	E74
chr19	3462400	3462600	E72
chr19	3462600	3462800	E49
chr19	3462800	3463600	E74
chr19	3463600	3463800	E72
chr19	3463800	3466200	E74
chr19	3466200	3466400	E72
chr19	3466400	3470200	E74
chr19	3470200	3470400	E72
chr19	3470400	3472000	E74
chr19	3472000	3472200	E48
chr19	3472200	3472400	E74
chr19	3472400	3472600	E45
chr19	3472600	3473400	E74
chr19	3473400	3473600	E45
chr19	3473600	3475800	E74
chr19	3475800	3476000	E46
chr19	3476000	3477800	E74
chr19	3477800	3478000	E72
chr19	3478000	3478200	E74
chr19	3478200	3478400	E48
chr19	3478400	3478600	E38
chr19	3478600	3478800	E50
chr19	3478800	3481200	E34
chr19	3481200	3481400	E42
chr19	3481400	3481600	E36
chr19	3481600	3481800	E37
chr19	3481800	3482200	E34
chr19	3482200	3482600	E48
chr19	3482600	3485600	E74
chr19	3485600	3485800	E46
chr19	3485800	3489400	E74
chr19	3489400	3489600	E46
chr19	3489600	3491000	E74
chr19	3491000	3491200	E48
chr19	3491200	3494000	E74
chr19	3494000	3494200	E49
chr19	3494200	3494400	E55
chr19	3494400	3494600	E37
chr19	3494600	3494800	E38
chr19	3494800	3495200	E36
chr19	3495200	3495400	E38
chr19	3495400	3495600	E13
chr19	3495600	3495800	E82
chr19	3495800	3496000	E7
chr19	3496000	3496200	E82
chr19	3496200	3496400	E13
chr19	3496400	3496600	E82
chr19	3496600	3498600	E74
chr19	3498600	3498800	E82
chr19	3498800	3499000	E25
chr19	3499000	3499200	E55
chr19	3499200	3499400	E38
chr19	3499400	3499600	E33
chr19	3499600	3500000	E29
chr19	3500000	3500200	E20
chr19	3500200	3500400	E19
chr19	3500400	3500600	E20
chr19	3500600	3500800	E19
chr19	3500800	3501000	E20
chr19	3501000	3501400	E85
chr19	3501400	3501600	E35
chr19	3501600	3501800	E55
chr19	3501800	3502000	E38
chr19	3502000	3504400	E74
chr19	3504400	3504800	E82
chr19	3504800	3505000	E13
chr19	3505000	3505200	E57
chr19	3505200	3505400	E17
chr19	3505400	3505600	E85
chr19	3505600	3505800	E20
chr19	3505800	3506000	E19
chr19	3506000	3506200	E20
chr19	3506200	3506400	E19
chr19	3506400	3506600	E20
chr19	3506600	3507200	E19
chr19	3507200	3507400	E21
chr19	3507400	3507600	E28
chr19	3507600	3507800	E29
chr19	3507800	3508000	E33
chr19	3508000	3508400	E36
chr19	3508400	3508600	E55
chr19	3508600	3508800	E36
chr19	3508800	3509200	E55
chr19	3509200	3509400	E74
chr19	3509400	3509600	E48
chr19	3509600	3510000	E55
chr19	3510000	3510200	E37
chr19	3510200	3510400	E57
chr19	3510400	3510600	E38
chr19	3510600	3510800	E37
chr19	3510800	3511600	E55
chr19	3511600	3511800	E48
chr19	3511800	3512000	E55
chr19	3512000	3512200	E46
chr19	3512200	3513000	E74
chr19	3513000	3513200	E72
chr19	3513200	3513400	E74
chr19	3513400	3513600	E44
chr19	3513600	3513800	E45
chr19	3513800	3514000	E79
chr19	3514000	3514400	E46
chr19	3514400	3515000	E74
chr19	3515000	3515200	E72
chr19	3515200	3515400	E74
chr19	3515400	3515600	E46
chr19	3515600	3516000	E74
chr19	3516000	3516200	E48
chr19	3516200	3516400	E38
chr19	3516400	3516600	E45
chr19	3516600	3516800	E6
chr19	3516800	3517000	E44
chr19	3517000	3517400	E6
chr19	3517400	3518000	E82
chr19	3518000	3519000	E74
chr19	3519000	3519200	E37
chr19	3519200	3519600	E54
chr19	3519600	3519800	E84
chr19	3519800	3520000	E55
chr19	3520000	3520200	E45
chr19	3520200	3520400	E48
chr19	3520400	3522000	E74
chr19	3522000	3522200	E75
chr19	3522200	3524200	E74
chr19	3524200	3524600	E72
chr19	3524600	3525000	E74
chr19	3525000	3525200	E48
chr19	3525200	3525400	E45
chr19	3525400	3525600	E71
chr19	3525600	3527600	E74
chr19	3527600	3527800	E72
chr19	3527800	3531200	E74
chr19	3531200	3531400	E75
chr19	3531400	3531600	E72
chr19	3531600	3532000	E74
chr19	3532000	3532400	E48
chr19	3532400	3532600	E80
chr19	3532600	3532800	E72
chr19	3532800	3533000	E48
chr19	3533000	3533600	E74
chr19	3533600	3533800	E71
chr19	3533800	3535400	E74
chr19	3535400	3535600	E71
chr19	3535600	3537400	E74
chr19	3537400	3537600	E72
chr19	3537600	3538200	E74
chr19	3538200	3538400	E46
chr19	3538400	3539000	E74
chr19	3539000	3539200	E71
chr19	3539200	3540600	E74
chr19	3540600	3540800	E72
chr19	3540800	3542400	E74
chr19	3542400	3542600	E72
chr19	3542600	3543800	E74
chr19	3543800	3544000	E48
chr19	3544000	3544200	E74
chr19	3544200	3544400	E46
chr19	3544400	3544600	E45
chr19	3544600	3544800	E72
chr19	3544800	3545000	E46
chr19	3545000	3545400	E82
chr19	3545400	3545600	E38
chr19	3545600	3546400	E55
chr19	3546400	3546800	E74
chr19	3546800	3547000	E48
chr19	3547000	3547200	E74
chr19	3547200	3547600	E48
chr19	3547600	3549600	E74
chr19	3549600	3549800	E45
chr19	3549800	3550400	E74
chr19	3550400	3550600	E44
chr19	3550600	3551400	E74
chr19	3551400	3551600	E77
chr19	3551600	3552000	E74
chr19	3552000	3552200	E48
chr19	3552200	3552400	E36
chr19	3552400	3552600	E38
chr19	3552600	3552800	E63
chr19	3552800	3553000	E67
chr19	3553000	3553400	E85
chr19	3553400	3553600	E67
chr19	3553600	3553800	E51
chr19	3553800	3554800	E67
chr19	3554800	3555000	E60
chr19	3555000	3555200	E33
chr19	3555200	3555600	E38
chr19	3555600	3555800	E25
chr19	3555800	3556000	E31
chr19	3556000	3556200	E30
chr19	3556200	3556400	E26
chr19	3556400	3556800	E29
chr19	3556800	3557000	E28
chr19	3557000	3557600	E19
chr19	3557600	3557800	E21
chr19	3557800	3558000	E85
chr19	3558000	3558200	E20
chr19	3558200	3558600	E85
chr19	3558600	3558800	E32
chr19	3558800	3559000	E38
chr19	3559000	3559200	E37
chr19	3559200	3559400	E55
chr19	3559400	3559600	E38
chr19	3559600	3559800	E36
chr19	3559800	3560200	E35
chr19	3560200	3560400	E34
chr19	3560400	3560600	E35
chr19	3560600	3560800	E39
chr19	3560800	3561000	E35
chr19	3561000	3561200	E36
chr19	3561200	3561400	E38
chr19	3561400	3561600	E55
chr19	3561600	3561800	E37
chr19	3561800	3562200	E45
chr19	3562200	3562600	E74
chr19	3562600	3562800	E78
chr19	3562800	3563000	E74
chr19	3563000	3563200	E45
chr19	3563200	3563400	E48
chr19	3563400	3564400	E74
chr19	3564400	3564600	E44
chr19	3564600	3564800	E82
chr19	3564800	3565000	E48
chr19	3565000	3565200	E82
chr19	3565200	3565400	E13
chr19	3565400	3565600	E82
chr19	3565600	3565800	E34
chr19	3565800	3566000	E74
chr19	3566000	3566200	E49
chr19	3566200	3566400	E71
chr19	3566400	3568000	E74
chr19	3568000	3568200	E72
chr19	3568200	3569000	E74
chr19	3569000	3569400	E44
chr19	3569400	3569600	E45
chr19	3569600	3570600	E74
chr19	3570600	3570800	E45
chr19	3570800	3571000	E74
chr19	3571000	3571200	E72
chr19	3571200	3571400	E74
chr19	3571400	3571600	E48
chr19	3571600	3571800	E36
chr19	3571800	3572000	E55
chr19	3572000	3572200	E27
chr19	3572200	3572400	E85
chr19	3572400	3572600	E28
chr19	3572600	3572800	E26
chr19	3572800	3573000	E24
chr19	3573000	3573600	E19
chr19	3573600	3573800	E85
chr19	3573800	3574000	E29
chr19	3574000	3574200	E50
chr19	3574200	3574400	E30
chr19	3574400	3574600	E27
chr19	3574600	3575000	E25
chr19	3575000	3575200	E82
chr19	3575200	3575400	E74
chr19	3575400	3575600	E76
chr19	3575600	3575800	E74
chr19	3575800	3576000	E49
chr19	3576000	3576200	E48
chr19	3576200	3576600	E7
chr19	3576600	3576800	E40
chr19	3576800	3577000	E34
chr19	3577000	3577200	E49
chr19	3577200	3578000	E74
chr19	3578000	3578200	E45
chr19	3578200	3578400	E74
chr19	3578400	3578600	E48
chr19	3578600	3580200	E74
chr19	3580200	3580400	E72
chr19	3580400	3580600	E74
chr19	3580600	3580800	E79
chr19	3580800	3581000	E81
chr19	3581000	3585400	E74
chr19	3585400	3585800	E34
chr19	3585800	3586000	E44
chr19	3586000	3586200	E34
chr19	3586200	3586600	E74
chr19	3586600	3586800	E71
chr19	3586800	3587000	E74
chr19	3587000	3587200	E46
chr19	3587200	3591000	E74
chr19	3591000	3591200	E48
chr19	3591200	3591400	E74
chr19	3591400	3591600	E48
chr19	3591600	3594400	E74
chr19	3594400	3594600	E48
chr19	3594600	3596600	E74
chr19	3596600	3596800	E72
chr19	3596800	3597000	E45
chr19	3597000	3598400	E74
chr19	3598400	3598600	E72
chr19	3598600	3598800	E45
chr19	3598800	3599000	E72
chr19	3599000	3601600	E74
chr19	3601600	3601800	E72
chr19	3601800	3602000	E71
chr19	3602000	3602200	E48
chr19	3602200	3602400	E74
chr19	3602400	3602600	E46
chr19	3602600	3602800	E72
chr19	3602800	3603600	E74
chr19	3603600	3603800	E72
chr19	3603800	3604000	E46
chr19	3604000	3604400	E74
chr19	3604400	3604600	E34
chr19	3604600	3605200	E66
chr19	3605200	3605400	E1
chr19	3605400	3605600	E41
chr19	3605600	3605800	E44
chr19	3605800	3606000	E50
chr19	3606000	3606200	E5
chr19	3606200	3606400	E27
chr19	3606400	3606800	E30
chr19	3606800	3607000	E33
chr19	3607000	3607200	E43
chr19	3607200	3607400	E70
chr19	3607400	3607600	E4
chr19	3607600	3607800	E34
chr19	3607800	3608000	E50
chr19	3608000	3608200	E5
chr19	3608200	3608600	E50
chr19	3608600	3608800	E41
chr19	3608800	3609200	E34
chr19	3609200	3609400	E4
chr19	3609400	3609600	E13
chr19	3609600	3610400	E82
chr19	3610400	3610600	E6
chr19	3610600	3610800	E45
chr19	3610800	3612800	E74
chr19	3612800	3613000	E45
chr19	3613000	3614600	E74
chr19	3614600	3614800	E75
chr19	3614800	3616400	E74
chr19	3616400	3616600	E75
chr19	3616600	3616800	E74
chr19	3616800	3617000	E36
chr19	3617000	3617200	E39
chr19	3617200	3617400	E40
chr19	3617400	3617600	E42
chr19	3617600	3617800	E35
chr19	3617800	3618000	E41
chr19	3618000	3618200	E66
chr19	3618200	3618400	E41
chr19	3618400	3618600	E34
chr19	3618600	3618800	E48
chr19	3618800	3619000	E38
chr19	3619000	3619200	E77
chr19	3619200	3624200	E74
chr19	3624200	3624400	E38
chr19	3624400	3624600	E36
chr19	3624600	3625200	E82
chr19	3625200	3625400	E25
chr19	3625400	3625600	E30
chr19	3625600	3625800	E29
chr19	3625800	3626000	E24
chr19	3626000	3626200	E26
chr19	3626200	3626400	E21
chr19	3626400	3626800	E19
chr19	3626800	3627000	E20
chr19	3627000	3627600	E85
chr19	3627600	3627800	E62
chr19	3627800	3628200	E82
chr19	3628200	3628400	E48
chr19	3628400	3628800	E74
chr19	3628800	3629000	E45
chr19	3629000	3629200	E76
chr19	3629200	3629400	E74
chr19	3629400	3629600	E48
chr19	3629600	3629800	E34
chr19	3629800	3631000	E74
chr19	3631000	3631200	E46
chr19	3631200	3631800	E74
chr19	3631800	3632000	E46
chr19	3632000	3633000	E74
chr19	3633000	3633200	E48
chr19	3633200	3636400	E74
chr19	3636400	3636600	E49
chr19	3636600	3636800	E72
chr19	3636800	3638800	E74
chr19	3638800	3639000	E72
chr19	3639000	3640800	E74
chr19	3640800	3641000	E72
chr19	3641000	3643400	E74
chr19	3643400	3643600	E46
chr19	3643600	3643800	E72
chr19	3643800	3644400	E74
chr19	3644400	3644600	E46
chr19	3644600	3644800	E34
chr19	3644800	3645000	E74
chr19	3645000	3645200	E71
chr19	3645200	3646000	E74
chr19	3646000	3646200	E48
chr19	3646200	3647400	E74
chr19	3647400	3647600	E45
chr19	3647600	3655200	E74
chr19	3655200	3655400	E78
chr19	3655400	3655600	E82
chr19	3655600	3656800	E83
chr19	3656800	3657200	E82
chr19	3657200	3657400	E45
chr19	3657400	3657800	E74
chr19	3657800	3658400	E82
chr19	3658400	3658600	E55
chr19	3658600	3658800	E38
chr19	3658800	3659000	E13
chr19	3659000	3659200	E82
chr19	3659200	3659400	E13
chr19	3659400	3659600	E82
chr19	3659600	3659800	E7
chr19	3659800	3660000	E82
chr19	3660000	3660200	E7
chr19	3660200	3660800	E82
chr19	3660800	3661000	E13
chr19	3661000	3662600	E82
chr19	3662600	3662800	E7
chr19	3662800	3663000	E82
chr19	3663000	3663200	E38
chr19	3663200	3663400	E55
chr19	3663400	3663600	E37
chr19	3663600	3663800	E48
chr19	3663800	3664000	E49
chr19	3664000	3664600	E82
chr19	3664600	3664800	E41
chr19	3664800	3665000	E61
chr19	3665000	3665200	E63
chr19	3665200	3665400	E61
chr19	3665400	3666000	E63
chr19	3666000	3666200	E43
chr19	3666200	3666400	E41
chr19	3666400	3666600	E44
chr19	3666600	3667000	E74
chr19	3667000	3667200	E46
chr19	3667200	3668000	E74
chr19	3668000	3668200	E48
chr19	3668200	3670000	E74
chr19	3670000	3670400	E37
chr19	3670400	3670600	E58
chr19	3670600	3670800	E61
chr19	3670800	3671000	E63
chr19	3671000	3671200	E61
chr19	3671200	3671400	E67
chr19	3671400	3672000	E64
chr19	3672000	3672200	E61
chr19	3672200	3672400	E59
chr19	3672400	3672600	E42
chr19	3672600	3672800	E35
chr19	3672800	3673000	E34
chr19	3673000	3673200	E45
chr19	3673200	3673400	E74
chr19	3673400	3673800	E48
chr19	3673800	3674000	E77
chr19	3674000	3674200	E38
chr19	3674200	3674400	E82
chr19	3674400	3674600	E45
chr19	3674600	3675000	E74
chr19	3675000	3675400	E46
chr19	3675400	3675800	E74
chr19	3675800	3676000	E72
chr19	3676000	3676200	E77
chr19	3676200	3676400	E48
chr19	3676400	3677200	E74
chr19	3677200	3677400	E48
chr19	3677400	3677600	E45
chr19	3677600	3677800	E72
chr19	3677800	3679400	E74
chr19	3679400	3679800	E72
chr19	3679800	3680000	E74
chr19	3680000	3680200	E48
chr19	3680200	3680400	E74
chr19	3680400	3680600	E48
chr19	3680600	3682000	E74
chr19	3682000	3682200	E38
chr19	3682200	3682400	E37
chr19	3682400	3682600	E36
chr19	3682600	3682800	E40
chr19	3682800	3683200	E59
chr19	3683200	3683600	E61
chr19	3683600	3683800	E63
chr19	3683800	3684000	E64
chr19	3684000	3684200	E63
chr19	3684200	3684400	E61
chr19	3684400	3684600	E63
chr19	3684600	3685000	E61
chr19	3685000	3685400	E59
chr19	3685400	3685600	E35
chr19	3685600	3685800	E36
chr19	3685800	3686000	E37
chr19	3686000	3686200	E77
chr19	3686200	3686400	E44
chr19	3686400	3686600	E34
chr19	3686600	3686800	E31
chr19	3686800	3687000	E40
chr19	3687000	3687600	E59
chr19	3687600	3687800	E64
chr19	3687800	3688000	E67
chr19	3688000	3688400	E85
chr19	3688400	3688800	E67
chr19	3688800	3689200	E63
chr19	3689200	3689600	E61
chr19	3689600	3690000	E59
chr19	3690000	3690600	E42
chr19	3690600	3691000	E35
chr19	3691000	3691200	E57
chr19	3691200	3691800	E34
chr19	3691800	3692000	E44
chr19	3692000	3692200	E72
chr19	3692200	3693200	E74
chr19	3693200	3693400	E46
chr19	3693400	3693600	E48
chr19	3693600	3694600	E74
chr19	3694600	3694800	E46
chr19	3694800	3695200	E74
chr19	3695200	3695400	E72
chr19	3695400	3696800	E74
chr19	3696800	3697000	E46
chr19	3697000	3697400	E74
chr19	3697400	3697600	E45
chr19	3697600	3697800	E44
chr19	3697800	3698000	E57
chr19	3698000	3698200	E40
chr19	3698200	3698400	E70
chr19	3698400	3698600	E51
chr19	3698600	3699000	E67
chr19	3699000	3699400	E85
chr19	3699400	3700200	E19
chr19	3700200	3700400	E20
chr19	3700400	3700600	E21
chr19	3700600	3700800	E32
chr19	3700800	3701000	E23
chr19	3701000	3701200	E82
chr19	3701200	3701400	E75
chr19	3701400	3702600	E74
chr19	3702600	3702800	E46
chr19	3702800	3703000	E72
chr19	3703000	3705000	E74
chr19	3705000	3705400	E55
chr19	3705400	3705600	E54
chr19	3705600	3705800	E37
chr19	3705800	3706000	E23
chr19	3706000	3706200	E32
chr19	3706200	3706400	E50
chr19	3706400	3706600	E6
chr19	3706600	3706800	E82
chr19	3706800	3707800	E74
chr19	3707800	3708000	E72
chr19	3708000	3708400	E74
chr19	3708400	3708800	E72
chr19	3708800	3709000	E74
chr19	3709000	3709200	E72
chr19	3709200	3709400	E45
chr19	3709400	3710200	E74
chr19	3710200	3710400	E44
chr19	3710400	3710600	E46
chr19	3710600	3714800	E74
chr19	3714800	3715000	E72
chr19	3715000	3716000	E74
chr19	3716000	3716200	E72
chr19	3716200	3717600	E74
chr19	3717600	3717800	E72
chr19	3717800	3718000	E74
chr19	3718000	3718200	E72
chr19	3718200	3718400	E71
chr19	3718400	3718600	E46
chr19	3718600	3719000	E74
chr19	3719000	3719200	E25
chr19	3719200	3719400	E82
chr19	3719400	3719600	E44
chr19	3719600	3719800	E72
chr19	3719800	3720600	E74
chr19	3720600	3720800	E79
chr19	3720800	3721200	E74
chr19	3721200	3721400	E36
chr19	3721400	3721600	E44
chr19	3721600	3721800	E35
chr19	3721800	3722000	E34
chr19	3722000	3722200	E72
chr19	3722200	3722400	E74
chr19	3722400	3722600	E48
chr19	3722600	3722800	E74
chr19	3722800	3723000	E45
chr19	3723000	3724800	E74
chr19	3724800	3725000	E48
chr19	3725000	3726000	E74
chr19	3726000	3726200	E71
chr19	3726200	3726800	E74
chr19	3726800	3727000	E48
chr19	3727000	3728000	E74
chr19	3728000	3728200	E48
chr19	3728200	3728600	E74
chr19	3728600	3728800	E48
chr19	3728800	3729000	E74
chr19	3729000	3729200	E77
chr19	3729200	3730200	E74
chr19	3730200	3730400	E79
chr19	3730400	3734000	E74
chr19	3734000	3734200	E71
chr19	3734200	3736000	E74
chr19	3736000	3736200	E72
chr19	3736200	3737400	E74
chr19	3737400	3737800	E72
chr19	3737800	3740800	E74
chr19	3740800	3741000	E48
chr19	3741000	3741400	E74
chr19	3741400	3741600	E48
chr19	3741600	3741800	E46
chr19	3741800	3743000	E74
chr19	3743000	3743200	E48
chr19	3743200	3743400	E74
chr19	3743400	3743600	E48
chr19	3743600	3744800	E74
chr19	3744800	3745000	E48
chr19	3745000	3748800	E74
chr19	3748800	3749000	E46
chr19	3749000	3751200	E74
chr19	3751200	3751400	E72
chr19	3751400	3753200	E74
chr19	3753200	3753400	E78
chr19	3753400	3754400	E74
chr19	3754400	3754600	E71
chr19	3754600	3754800	E74
chr19	3754800	3755000	E48
chr19	3755000	3756200	E74
chr19	3756200	3756400	E71
chr19	3756400	3759200	E74
chr19	3759200	3759400	E72
chr19	3759400	3759600	E74
chr19	3759600	3759800	E37
chr19	3759800	3760000	E35
chr19	3760000	3760200	E55
chr19	3760200	3760400	E38
chr19	3760400	3760600	E39
chr19	3760600	3760800	E24
chr19	3760800	3761000	E28
chr19	3761000	3761600	E19
chr19	3761600	3761800	E20
chr19	3761800	3762200	E85
chr19	3762200	3762400	E19
chr19	3762400	3762600	E20
chr19	3762600	3763200	E19
chr19	3763200	3763600	E20
chr19	3763600	3763800	E28
chr19	3763800	3764000	E22
chr19	3764000	3764200	E48
chr19	3764200	3764600	E74
chr19	3764600	3764800	E49
chr19	3764800	3765000	E72
chr19	3765000	3765400	E74
chr19	3765400	3765600	E48
chr19	3765600	3766400	E82
chr19	3766400	3766600	E36
chr19	3766600	3766800	E56
chr19	3766800	3767000	E57
chr19	3767000	3767200	E82
chr19	3767200	3769400	E74
chr19	3769400	3769600	E46
chr19	3769600	3769800	E74
chr19	3769800	3770000	E46
chr19	3770000	3771200	E74
chr19	3771200	3771400	E72
chr19	3771400	3772600	E74
chr19	3772600	3772800	E72
chr19	3772800	3773000	E74
chr19	3773000	3773200	E71
chr19	3773200	3773400	E74
chr19	3773400	3773600	E46
chr19	3773600	3777000	E74
chr19	3777000	3777200	E46
chr19	3777200	3779200	E74
chr19	3779200	3779400	E72
chr19	3779400	3780800	E74
chr19	3780800	3781200	E72
chr19	3781200	3782400	E74
chr19	3782400	3782600	E72
chr19	3782600	3784200	E74
chr19	3784200	3784400	E71
chr19	3784400	3784800	E74
chr19	3784800	3785000	E36
chr19	3785000	3785400	E34
chr19	3785400	3785600	E33
chr19	3785600	3785800	E31
chr19	3785800	3786000	E57
chr19	3786000	3786400	E43
chr19	3786400	3786600	E52
chr19	3786600	3786800	E35
chr19	3786800	3787000	E34
chr19	3787000	3787200	E77
chr19	3787200	3789200	E74
chr19	3789200	3789400	E77
chr19	3789400	3790200	E74
chr19	3790200	3790400	E48
chr19	3790400	3791000	E74
chr19	3791000	3791200	E72
chr19	3791200	3796200	E74
chr19	3796200	3796400	E72
chr19	3796400	3797400	E74
chr19	3797400	3797600	E48
chr19	3797600	3797800	E74
chr19	3797800	3798000	E48
chr19	3798000	3798400	E38
chr19	3798400	3798600	E36
chr19	3798600	3799000	E55
chr19	3799000	3799200	E74
chr19	3799200	3799400	E45
chr19	3799400	3799600	E74
chr19	3799600	3799800	E72
chr19	3799800	3800600	E74
chr19	3800600	3800800	E55
chr19	3800800	3801000	E35
chr19	3801000	3801200	E37
chr19	3801200	3801400	E35
chr19	3801400	3801600	E25
chr19	3801600	3801800	E54
chr19	3801800	3802000	E38
chr19	3802000	3802200	E37
chr19	3802200	3802400	E45
chr19	3802400	3802600	E74
chr19	3802600	3802800	E46
chr19	3802800	3803400	E74
chr19	3803400	3803600	E48
chr19	3803600	3803800	E46
chr19	3803800	3804800	E74
chr19	3804800	3805000	E55
chr19	3805000	3805200	E44
chr19	3805200	3805400	E48
chr19	3805400	3806200	E74
chr19	3806200	3806400	E45
chr19	3806400	3806800	E74
chr19	3806800	3807800	E38
chr19	3807800	3808000	E76
chr19	3808000	3808200	E82
chr19	3808200	3808400	E44
chr19	3808400	3808600	E34
chr19	3808600	3808800	E48
chr19	3808800	3809000	E76
chr19	3809000	3809200	E38
chr19	3809200	3809400	E55
chr19	3809400	3809800	E36
chr19	3809800	3810000	E42
chr19	3810000	3810400	E61
chr19	3810400	3810600	E59
chr19	3810600	3810800	E67
chr19	3810800	3811000	E64
chr19	3811000	3811400	E61
chr19	3811400	3811600	E60
chr19	3811600	3811800	E59
chr19	3811800	3812000	E61
chr19	3812000	3812200	E64
chr19	3812200	3812400	E67
chr19	3812400	3812600	E61
chr19	3812600	3813000	E67
chr19	3813000	3813200	E43
chr19	3813200	3813400	E35
chr19	3813400	3813600	E42
chr19	3813600	3814000	E34
chr19	3814000	3817000	E74
chr19	3817000	3817200	E80
chr19	3817200	3817800	E74
chr19	3817800	3818000	E72
chr19	3818000	3818200	E74
chr19	3818200	3818400	E46
chr19	3818400	3818800	E74
chr19	3818800	3819000	E25
chr19	3819000	3819200	E38
chr19	3819200	3820000	E74
chr19	3820000	3820200	E45
chr19	3820200	3820600	E74
chr19	3820600	3820800	E72
chr19	3820800	3821400	E74
chr19	3821400	3821600	E48
chr19	3821600	3821800	E36
chr19	3821800	3822000	E35
chr19	3822000	3822400	E42
chr19	3822400	3822600	E54
chr19	3822600	3823800	E74
chr19	3823800	3824000	E49
chr19	3824000	3825600	E74
chr19	3825600	3826000	E72
chr19	3826000	3826600	E74
chr19	3826600	3826800	E77
chr19	3826800	3827000	E45
chr19	3827000	3827600	E82
chr19	3827600	3827800	E44
chr19	3827800	3828000	E34
chr19	3828000	3828600	E42
chr19	3828600	3828800	E34
chr19	3828800	3829000	E42
chr19	3829000	3829200	E35
chr19	3829200	3829400	E34
chr19	3829400	3829600	E46
chr19	3829600	3829800	E74
chr19	3829800	3830000	E48
chr19	3830000	3830200	E74
chr19	3830200	3830400	E55
chr19	3830400	3832000	E74
chr19	3832000	3832200	E45
chr19	3832200	3832600	E74
chr19	3832600	3832800	E44
chr19	3832800	3833000	E49
chr19	3833000	3833200	E13
chr19	3833200	3833400	E7
chr19	3833400	3833600	E82
chr19	3833600	3833800	E56
chr19	3833800	3834000	E13
chr19	3834000	3834200	E82
chr19	3834200	3834400	E56
chr19	3834400	3834600	E57
chr19	3834600	3835000	E56
chr19	3835000	3835200	E38
chr19	3835200	3835600	E55
chr19	3835600	3835800	E38
chr19	3835800	3836000	E37
chr19	3836000	3836200	E13
chr19	3836200	3836400	E39
chr19	3836400	3836600	E56
chr19	3836600	3836800	E15
chr19	3836800	3837000	E68
chr19	3837000	3837200	E15
chr19	3837200	3837400	E13
chr19	3837400	3837600	E82
chr19	3837600	3837800	E84
chr19	3837800	3838000	E16
chr19	3838000	3838200	E84
chr19	3838200	3838600	E16
chr19	3838600	3838800	E57
chr19	3838800	3839000	E56
chr19	3839000	3839200	E16
chr19	3839200	3839400	E56
chr19	3839400	3839800	E55
chr19	3839800	3840400	E38
chr19	3840400	3840600	E48
chr19	3840600	3840800	E37
chr19	3840800	3841000	E49
chr19	3841000	3841400	E74
chr19	3841400	3841600	E37
chr19	3841600	3841800	E55
chr19	3841800	3842000	E38
chr19	3842000	3842200	E44
chr19	3842200	3842600	E74
chr19	3842600	3842800	E49
chr19	3842800	3843200	E37
chr19	3843200	3844000	E74
chr19	3844000	3844200	E48
chr19	3844200	3844400	E37
chr19	3844400	3844600	E38
chr19	3844600	3846200	E74
chr19	3846200	3846400	E45
chr19	3846400	3846600	E71
chr19	3846600	3847200	E74
chr19	3847200	3847400	E49
chr19	3847400	3850000	E74
chr19	3850000	3850200	E80
chr19	3850200	3852000	E74
chr19	3852000	3852200	E72
chr19	3852200	3852400	E48
chr19	3852400	3853200	E74
chr19	3853200	3853400	E71
chr19	3853400	3853800	E72
chr19	3853800	3854000	E45
chr19	3854000	3854400	E38
chr19	3854400	3856600	E74
chr19	3856600	3856800	E45
chr19	3856800	3857000	E55
chr19	3857000	3857200	E38
chr19	3857200	3857600	E55
chr19	3857600	3857800	E37
chr19	3857800	3858800	E74
chr19	3858800	3859000	E46
chr19	3859000	3859200	E74
chr19	3859200	3859400	E48
chr19	3859400	3859800	E74
chr19	3859800	3860000	E72
chr19	3860000	3860200	E48
chr19	3860200	3860400	E71
chr19	3860400	3862600	E74
chr19	3862600	3863000	E72
chr19	3863000	3863200	E74
chr19	3863200	3863400	E48
chr19	3863400	3863800	E74
chr19	3863800	3864000	E45
chr19	3864000	3867200	E74
chr19	3867200	3867400	E72
chr19	3867400	3867600	E74
chr19	3867600	3867800	E46
chr19	3867800	3868600	E74
chr19	3868600	3868800	E71
chr19	3868800	3869000	E48
chr19	3869000	3869200	E72
chr19	3869200	3869400	E45
chr19	3869400	3871600	E74
chr19	3871600	3871800	E78
chr19	3871800	3872000	E79
chr19	3872000	3880600	E73
chr19	3880600	3880800	E78
chr19	3880800	3881600	E74
chr19	3881600	3881800	E48
chr19	3881800	3882000	E74
chr19	3882000	3882200	E46
chr19	3882200	3883800	E74
chr19	3883800	3884200	E48
chr19	3884200	3889200	E74
chr19	3889200	3889400	E80
chr19	3889400	3889600	E74
chr19	3889600	3889800	E48
chr19	3889800	3890000	E46
chr19	3890000	3890800	E74
chr19	3890800	3891000	E78
chr19	3891000	3892800	E74
chr19	3892800	3893000	E48
chr19	3893000	3896200	E74
chr19	3896200	3896400	E75
chr19	3896400	3901800	E73
chr19	3901800	3902000	E72
chr19	3902000	3906800	E74
chr19	3906800	3907000	E45
chr19	3907000	3907200	E74
chr19	3907200	3907400	E72
chr19	3907400	3907600	E46
chr19	3907600	3907800	E48
chr19	3907800	3909200	E74
chr19	3909200	3909400	E48
chr19	3909400	3909600	E71
chr19	3909600	3914400	E74
chr19	3914400	3914600	E72
chr19	3914600	3915000	E74
chr19	3915000	3915200	E80
chr19	3915200	3917800	E74
chr19	3917800	3918000	E45
chr19	3918000	3919600	E74
chr19	3919600	3919800	E72
chr19	3919800	3924600	E74
chr19	3924600	3924800	E49
chr19	3924800	3925600	E74
chr19	3925600	3925800	E48
chr19	3925800	3926000	E72
chr19	3926000	3926200	E74
chr19	3926200	3926400	E45
chr19	3926400	3929800	E74
chr19	3929800	3930000	E72
chr19	3930000	3932000	E74
chr19	3932000	3932200	E71
chr19	3932200	3932800	E74
chr19	3932800	3933000	E46
chr19	3933000	3934000	E74
chr19	3934000	3934200	E48
chr19	3934200	3934400	E74
chr19	3934400	3934600	E48
chr19	3934600	3935400	E74
chr19	3935400	3935600	E79
chr19	3935600	3939400	E74
chr19	3939400	3939600	E46
chr19	3939600	3941000	E74
chr19	3941000	3941200	E72
chr19	3941200	3942000	E74
chr19	3942000	3942200	E72
chr19	3942200	3943200	E74
chr19	3943200	3943400	E46
chr19	3943400	3943600	E74
chr19	3943600	3943800	E48
chr19	3943800	3944000	E55
chr19	3944000	3944400	E37
chr19	3944400	3945600	E74
chr19	3945600	3945800	E48
chr19	3945800	3946400	E74
chr19	3946400	3946600	E71
chr19	3946600	3946800	E48
chr19	3946800	3947000	E74
chr19	3947000	3947200	E48
chr19	3947200	3948000	E74
chr19	3948000	3948200	E45
chr19	3948200	3949600	E74
chr19	3949600	3949800	E72
chr19	3949800	3950200	E74
chr19	3950200	3950400	E38
chr19	3950400	3950600	E31
chr19	3950600	3950800	E32
chr19	3950800	3951000	E30
chr19	3951000	3951400	E51
chr19	3951400	3951800	E43
chr19	3951800	3952000	E70
chr19	3952000	3952200	E31
chr19	3952200	3952400	E72
chr19	3952400	3952600	E79
chr19	3952600	3953000	E74
chr19	3953000	3953200	E49
chr19	3953200	3954000	E74
chr19	3954000	3954200	E72
chr19	3954200	3955400	E74
chr19	3955400	3955600	E45
chr19	3955600	3955800	E46
chr19	3955800	3956200	E72
chr19	3956200	3956400	E75
chr19	3956400	3957000	E74
chr19	3957000	3957200	E48
chr19	3957200	3957600	E13
chr19	3957600	3958200	E82
chr19	3958200	3958400	E44
chr19	3958400	3958600	E45
chr19	3958600	3960800	E74
chr19	3960800	3961000	E46
chr19	3961000	3961200	E74
chr19	3961200	3961400	E48
chr19	3961400	3962000	E74
chr19	3962000	3962200	E48
chr19	3962200	3962400	E75
chr19	3962400	3962800	E72
chr19	3962800	3964200	E74
chr19	3964200	3964400	E48
chr19	3964400	3964800	E74
chr19	3964800	3965000	E48
chr19	3965000	3968000	E74
chr19	3968000	3968600	E82
chr19	3968600	3968800	E7
chr19	3968800	3969000	E44
chr19	3969000	3969400	E74
chr19	3969400	3969600	E45
chr19	3969600	3969800	E77
chr19	3969800	3970000	E33
chr19	3970000	3970200	E26
chr19	3970200	3970400	E24
chr19	3970400	3970600	E21
chr19	3970600	3970800	E85
chr19	3970800	3971200	E19
chr19	3971200	3971400	E24
chr19	3971400	3971600	E51
chr19	3971600	3971800	E62
chr19	3971800	3972000	E55
chr19	3972000	3972200	E37
chr19	3972200	3972400	E48
chr19	3972400	3972800	E45
chr19	3972800	3975000	E74
chr19	3975000	3975200	E48
chr19	3975200	3975400	E38
chr19	3975400	3975600	E7
chr19	3975600	3975800	E82
chr19	3975800	3976000	E44
chr19	3976000	3976800	E74
chr19	3976800	3977000	E72
chr19	3977000	3977400	E74
chr19	3977400	3977600	E36
chr19	3977600	3977800	E55
chr19	3977800	3978000	E38
chr19	3978000	3978200	E55
chr19	3978200	3978600	E38
chr19	3978600	3979400	E74
chr19	3979400	3979600	E72
chr19	3979600	3979800	E48
chr19	3979800	3980000	E34
chr19	3980000	3980400	E48
chr19	3980400	3980600	E76
chr19	3980600	3981600	E74
chr19	3981600	3981800	E38
chr19	3981800	3982000	E37
chr19	3982000	3982200	E55
chr19	3982200	3982400	E37
chr19	3982400	3982600	E55
chr19	3982600	3982800	E36
chr19	3982800	3983000	E38
chr19	3983000	3983200	E33
chr19	3983200	3983400	E27
chr19	3983400	3983800	E29
chr19	3983800	3984200	E85
chr19	3984200	3984400	E20
chr19	3984400	3985400	E19
chr19	3985400	3985800	E20
chr19	3985800	3986200	E85
chr19	3986200	3986400	E19
chr19	3986400	3987000	E85
chr19	3987000	3987200	E20
chr19	3987200	3988400	E85
chr19	3988400	3988600	E67
chr19	3988600	3988800	E63
chr19	3988800	3989000	E61
chr19	3989000	3989200	E63
chr19	3989200	3989800	E85
chr19	3989800	3990000	E24
chr19	3990000	3990400	E19
chr19	3990400	3990600	E85
chr19	3990600	3990800	E67
chr19	3990800	3991000	E16
chr19	3991000	3991200	E82
chr19	3991200	3991400	E13
chr19	3991400	3991800	E82
chr19	3991800	3992000	E48
chr19	3992000	3992600	E74
chr19	3992600	3992800	E72
chr19	3992800	3996800	E74
chr19	3996800	3997000	E25
chr19	3997000	3997200	E71
chr19	3997200	3997800	E74
chr19	3997800	3998000	E48
chr19	3998000	3999400	E74
chr19	3999400	3999600	E37
chr19	3999600	3999800	E55
chr19	3999800	4000000	E53
chr19	4000000	4000200	E55
chr19	4000200	4000400	E32
chr19	4000400	4000600	E36
chr19	4000600	4002000	E74
chr19	4002000	4002200	E79
chr19	4002200	4003000	E74
chr19	4003000	4003200	E48
chr19	4003200	4004400	E74
chr19	4004400	4004600	E72
chr19	4004600	4005400	E74
chr19	4005400	4005600	E72
chr19	4005600	4006200	E74
chr19	4006200	4006400	E48
chr19	4006400	4006600	E27
chr19	4006600	4006800	E29
chr19	4006800	4007200	E19
chr19	4007200	4007400	E20
chr19	4007400	4007600	E19
chr19	4007600	4007800	E21
chr19	4007800	4008000	E20
chr19	4008000	4008200	E19
chr19	4008200	4008400	E21
chr19	4008400	4008800	E29
chr19	4008800	4009000	E33
chr19	4009000	4009200	E25
chr19	4009200	4009400	E13
chr19	4009400	4010000	E82
chr19	4010000	4010200	E76
chr19	4010200	4010400	E34
chr19	4010400	4012800	E74
chr19	4012800	4013000	E46
chr19	4013000	4014000	E74
chr19	4014000	4014200	E72
chr19	4014200	4014400	E71
chr19	4014400	4014800	E55
chr19	4014800	4015000	E37
chr19	4015000	4015200	E38
chr19	4015200	4015400	E48
chr19	4015400	4016000	E74
chr19	4016000	4016200	E75
chr19	4016200	4016400	E48
chr19	4016400	4016600	E74
chr19	4016600	4016800	E72
chr19	4016800	4018200	E74
chr19	4018200	4018400	E48
chr19	4018400	4019800	E74
chr19	4019800	4020000	E45
chr19	4020000	4021000	E74
chr19	4021000	4021200	E71
chr19	4021200	4021400	E72
chr19	4021400	4022200	E74
chr19	4022200	4022400	E45
chr19	4022400	4025200	E74
chr19	4025200	4025400	E48
chr19	4025400	4026800	E74
chr19	4026800	4027000	E71
chr19	4027000	4030600	E74
chr19	4030600	4030800	E46
chr19	4030800	4031000	E74
chr19	4031000	4031200	E44
chr19	4031200	4032200	E74
chr19	4032200	4032400	E77
chr19	4032400	4034800	E74
chr19	4034800	4035000	E75
chr19	4035000	4035400	E74
chr19	4035400	4035600	E48
chr19	4035600	4036600	E74
chr19	4036600	4036800	E72
chr19	4036800	4038400	E74
chr19	4038400	4038600	E46
chr19	4038600	4041000	E74
chr19	4041000	4041200	E78
chr19	4041200	4041400	E74
chr19	4041400	4041800	E72
chr19	4041800	4042400	E74
chr19	4042400	4042600	E46
chr19	4042600	4043400	E74
chr19	4043400	4043800	E48
chr19	4043800	4044400	E74
chr19	4044400	4044600	E46
chr19	4044600	4045000	E74
chr19	4045000	4045200	E79
chr19	4045200	4045600	E74
chr19	4045600	4045800	E72
chr19	4045800	4047600	E74
chr19	4047600	4047800	E72
chr19	4047800	4049000	E74
chr19	4049000	4049200	E72
chr19	4049200	4050800	E74
chr19	4050800	4051200	E84
chr19	4051200	4051400	E16
chr19	4051400	4051600	E22
chr19	4051600	4051800	E57
chr19	4051800	4052000	E16
chr19	4052000	4052200	E58
chr19	4052200	4052600	E57
chr19	4052600	4052800	E16
chr19	4052800	4053000	E57
chr19	4053000	4053400	E25
chr19	4053400	4053600	E74
chr19	4053600	4053800	E48
chr19	4053800	4054000	E72
chr19	4054000	4055800	E74
chr19	4055800	4056000	E45
chr19	4056000	4056200	E74
chr19	4056200	4056400	E82
chr19	4056400	4057600	E74
chr19	4057600	4058000	E84
chr19	4058000	4058200	E16
chr19	4058200	4058400	E68
chr19	4058400	4058600	E16
chr19	4058600	4058800	E68
chr19	4058800	4059000	E58
chr19	4059000	4059600	E70
chr19	4059600	4060400	E51
chr19	4060400	4060600	E17
chr19	4060600	4061000	E51
chr19	4061000	4061400	E70
chr19	4061400	4061600	E51
chr19	4061600	4061800	E70
chr19	4061800	4062200	E32
chr19	4062200	4062400	E25
chr19	4062400	4062600	E36
chr19	4062600	4062800	E56
chr19	4062800	4063000	E23
chr19	4063000	4063200	E31
chr19	4063200	4063400	E27
chr19	4063400	4063800	E29
chr19	4063800	4064200	E21
chr19	4064200	4064600	E19
chr19	4064600	4064800	E20
chr19	4064800	4065600	E19
chr19	4065600	4066000	E20
chr19	4066000	4066200	E24
chr19	4066200	4066400	E20
chr19	4066400	4066800	E19
chr19	4066800	4067000	E20
chr19	4067000	4067400	E85
chr19	4067400	4067600	E20
chr19	4067600	4068000	E28
chr19	4068000	4068200	E30
chr19	4068200	4068400	E33
chr19	4068400	4068600	E36
chr19	4068600	4068800	E35
chr19	4068800	4069000	E36
chr19	4069000	4069200	E44
chr19	4069200	4069400	E50
chr19	4069400	4069600	E41
chr19	4069600	4069800	E44
chr19	4069800	4070000	E6
chr19	4070000	4070200	E44
chr19	4070200	4070400	E74
chr19	4070400	4070600	E48
chr19	4070600	4071200	E74
chr19	4071200	4071400	E72
chr19	4071400	4072200	E74
chr19	4072200	4072400	E45
chr19	4072400	4075000	E74
chr19	4075000	4075200	E72
chr19	4075200	4075400	E74
chr19	4075400	4075600	E44
chr19	4075600	4075800	E35
chr19	4075800	4076000	E37
chr19	4076000	4076200	E38
chr19	4076200	4076400	E48
chr19	4076400	4076800	E35
chr19	4076800	4077000	E59
chr19	4077000	4077200	E61
chr19	4077200	4077400	E63
chr19	4077400	4077600	E64
chr19	4077600	4078600	E85
chr19	4078600	4078800	E63
chr19	4078800	4079200	E62
chr19	4079200	4079400	E68
chr19	4079400	4079600	E39
chr19	4079600	4079800	E84
chr19	4079800	4080000	E55
chr19	4080000	4080200	E56
chr19	4080200	4080400	E13
chr19	4080400	4080600	E36
chr19	4080600	4080800	E37
chr19	4080800	4081400	E55
chr19	4081400	4081600	E54
chr19	4081600	4081800	E38
chr19	4081800	4082000	E54
chr19	4082000	4082200	E38
chr19	4082200	4082400	E55
chr19	4082400	4082600	E48
chr19	4082600	4082800	E44
chr19	4082800	4083000	E5
chr19	4083000	4083200	E6
chr19	4083200	4083400	E7
chr19	4083400	4083600	E5
chr19	4083600	4083800	E41
chr19	4083800	4084000	E60
chr19	4084000	4084400	E67
chr19	4084400	4084600	E64
chr19	4084600	4084800	E63
chr19	4084800	4085000	E66
chr19	4085000	4085200	E34
chr19	4085200	4085400	E74
chr19	4085400	4085600	E45
chr19	4085600	4085800	E48
chr19	4085800	4086000	E44
chr19	4086000	4088400	E74
chr19	4088400	4088600	E48
chr19	4088600	4088800	E25
chr19	4088800	4089000	E22
chr19	4089000	4089200	E18
chr19	4089200	4089800	E17
chr19	4089800	4090000	E18
chr19	4090000	4090200	E70
chr19	4090200	4090400	E68
chr19	4090400	4090600	E39
chr19	4090600	4090800	E6
chr19	4090800	4092200	E82
chr19	4092200	4092400	E44
chr19	4092400	4092600	E74
chr19	4092600	4092800	E48
chr19	4092800	4093000	E74
chr19	4093000	4093400	E72
chr19	4093400	4095400	E74
chr19	4095400	4095600	E72
chr19	4095600	4096400	E74
chr19	4096400	4096800	E13
chr19	4096800	4097000	E74
chr19	4097000	4097200	E46
chr19	4097200	4097600	E74
chr19	4097600	4097800	E75
chr19	4097800	4098600	E74
chr19	4098600	4098800	E72
chr19	4098800	4101000	E74
chr19	4101000	4101200	E72
chr19	4101200	4103400	E74
chr19	4103400	4103600	E45
chr19	4103600	4103800	E7
chr19	4103800	4104200	E82
chr19	4104200	4104600	E13
chr19	4104600	4104800	E12
chr19	4104800	4105000	E16
chr19	4105000	4105200	E56
chr19	4105200	4105600	E16
chr19	4105600	4106000	E13
chr19	4106000	4106400	E82
chr19	4106400	4107200	E74
chr19	4107200	4107600	E82
chr19	4107600	4108000	E38
chr19	4108000	4108200	E42
chr19	4108200	4108400	E61
chr19	4108400	4108600	E63
chr19	4108600	4109200	E67
chr19	4109200	4109400	E63
chr19	4109400	4109600	E64
chr19	4109600	4109800	E67
chr19	4109800	4110200	E63
chr19	4110200	4110400	E61
chr19	4110400	4110600	E58
chr19	4110600	4110800	E54
chr19	4110800	4111000	E39
chr19	4111000	4111200	E36
chr19	4111200	4111800	E55
chr19	4111800	4112000	E37
chr19	4112000	4112200	E55
chr19	4112200	4112400	E36
chr19	4112400	4112600	E38
chr19	4112600	4112800	E37
chr19	4112800	4113000	E84
chr19	4113000	4113200	E16
chr19	4113200	4113400	E56
chr19	4113400	4113600	E76
chr19	4113600	4114200	E82
chr19	4114200	4114400	E62
chr19	4114400	4114600	E63
chr19	4114600	4114800	E67
chr19	4114800	4115000	E85
chr19	4115000	4115200	E19
chr19	4115200	4115800	E85
chr19	4115800	4116000	E64
chr19	4116000	4116200	E63
chr19	4116200	4116400	E59
chr19	4116400	4116600	E34
chr19	4116600	4116800	E40
chr19	4116800	4117000	E35
chr19	4117000	4117400	E36
chr19	4117400	4117600	E48
chr19	4117600	4118200	E74
chr19	4118200	4118600	E45
chr19	4118600	4119600	E74
chr19	4119600	4119800	E34
chr19	4119800	4120800	E74
chr19	4120800	4121200	E82
chr19	4121200	4121400	E39
chr19	4121400	4121600	E55
chr19	4121600	4121800	E48
chr19	4121800	4122200	E82
chr19	4122200	4122400	E25
chr19	4122400	4122600	E30
chr19	4122600	4122800	E29
chr19	4122800	4123000	E28
chr19	4123000	4123400	E19
chr19	4123400	4123800	E20
chr19	4123800	4124000	E19
chr19	4124000	4124200	E20
chr19	4124200	4124600	E85
chr19	4124600	4124800	E28
chr19	4124800	4125000	E25
chr19	4125000	4127000	E73
chr19	4127000	4127200	E50
chr19	4127200	4127400	E7
chr19	4127400	4127600	E82
chr19	4127600	4127800	E13
chr19	4127800	4128200	E82
chr19	4128200	4128400	E74
chr19	4128400	4128600	E82
chr19	4128600	4128800	E55
chr19	4128800	4129000	E37
chr19	4129000	4129200	E48
chr19	4129200	4129400	E46
chr19	4129400	4129800	E74
chr19	4129800	4130000	E46
chr19	4130000	4131600	E74
chr19	4131600	4131800	E45
chr19	4131800	4132000	E72
chr19	4132000	4136200	E74
chr19	4136200	4136400	E45
chr19	4136400	4138200	E74
chr19	4138200	4138400	E44
chr19	4138400	4138600	E38
chr19	4138600	4139200	E55
chr19	4139200	4139400	E38
chr19	4139400	4139800	E36
chr19	4139800	4140000	E32
chr19	4140000	4140400	E33
chr19	4140400	4140600	E31
chr19	4140600	4140800	E32
chr19	4140800	4141000	E38
chr19	4141000	4141200	E25
chr19	4141200	4141400	E76
chr19	4141400	4141600	E46
chr19	4141600	4142600	E74
chr19	4142600	4142800	E71
chr19	4142800	4144200	E74
chr19	4144200	4144400	E81
chr19	4144400	4144800	E74
chr19	4144800	4145000	E48
chr19	4145000	4145200	E49
chr19	4145200	4152800	E74
chr19	4152800	4153000	E82
chr19	4153000	4153200	E6
chr19	4153200	4153400	E7
chr19	4153400	4153600	E44
chr19	4153600	4153800	E50
chr19	4153800	4154000	E6
chr19	4154000	4154600	E82
chr19	4154600	4155800	E74
chr19	4155800	4156000	E82
chr19	4156000	4156200	E6
chr19	4156200	4158000	E82
chr19	4158000	4158200	E38
chr19	4158200	4158400	E55
chr19	4158400	4158800	E74
chr19	4158800	4159000	E76
chr19	4159000	4160600	E74
chr19	4160600	4160800	E48
chr19	4160800	4161800	E74
chr19	4161800	4162000	E72
chr19	4162000	4163200	E74
chr19	4163200	4163400	E48
chr19	4163400	4164200	E74
chr19	4164200	4164400	E46
chr19	4164400	4164600	E74
chr19	4164600	4164800	E81
chr19	4164800	4169800	E74
chr19	4169800	4170000	E71
chr19	4170000	4170400	E74
chr19	4170400	4170600	E79
chr19	4170600	4170800	E71
chr19	4170800	4172800	E74
chr19	4172800	4173000	E81
chr19	4173000	4173200	E74
chr19	4173200	4173400	E45
chr19	4173400	4173600	E80
chr19	4173600	4177200	E74
chr19	4177200	4177400	E75
chr19	4177400	4177600	E74
chr19	4177600	4177800	E45
chr19	4177800	4179800	E74
chr19	4179800	4180000	E45
chr19	4180000	4180200	E36
chr19	4180200	4180400	E25
chr19	4180400	4180600	E33
chr19	4180600	4180800	E35
chr19	4180800	4181000	E37
chr19	4181000	4181200	E33
chr19	4181200	4181400	E28
chr19	4181400	4181600	E85
chr19	4181600	4182000	E20
chr19	4182000	4182200	E19
chr19	4182200	4182400	E20
chr19	4182400	4182600	E85
chr19	4182600	4182800	E19
chr19	4182800	4183000	E85
chr19	4183000	4183200	E28
chr19	4183200	4183400	E29
chr19	4183400	4183600	E27
chr19	4183600	4184000	E55
chr19	4184000	4184400	E38
chr19	4184400	4184600	E55
chr19	4184600	4184800	E38
chr19	4184800	4185200	E55
chr19	4185200	4185600	E38
chr19	4185600	4185800	E55
chr19	4185800	4186000	E38
chr19	4186000	4186200	E13
chr19	4186200	4186400	E44
chr19	4186400	4186600	E50
chr19	4186600	4186800	E7
chr19	4186800	4187600	E82
chr19	4187600	4187800	E13
chr19	4187800	4192800	E74
chr19	4192800	4193000	E72
chr19	4193000	4194200	E74
chr19	4194200	4194400	E46
chr19	4194400	4194600	E45
chr19	4194600	4196800	E74
chr19	4196800	4197000	E48
chr19	4197000	4198000	E74
chr19	4198000	4198200	E48
chr19	4198200	4198400	E72
chr19	4198400	4202800	E74
chr19	4202800	4203000	E72
chr19	4203000	4203600	E74
chr19	4203600	4203800	E45
chr19	4203800	4204000	E38
chr19	4204000	4204400	E55
chr19	4204400	4204600	E53
chr19	4204600	4205000	E23
chr19	4205000	4205200	E82
chr19	4205200	4207600	E74
chr19	4207600	4207800	E72
chr19	4207800	4208400	E74
chr19	4208400	4208600	E48
chr19	4208600	4208800	E74
chr19	4208800	4209200	E46
chr19	4209200	4210400	E74
chr19	4210400	4210600	E48
chr19	4210600	4214000	E74
chr19	4214000	4214200	E38
chr19	4214200	4214400	E27
chr19	4214400	4214600	E30
chr19	4214600	4215000	E43
chr19	4215000	4215200	E42
chr19	4215200	4215400	E43
chr19	4215400	4215600	E35
chr19	4215600	4215800	E55
chr19	4215800	4216000	E38
chr19	4216000	4216200	E82
chr19	4216200	4216400	E77
chr19	4216400	4216600	E45
chr19	4216600	4216800	E82
chr19	4216800	4217000	E7
chr19	4217000	4217400	E82
chr19	4217400	4220000	E74
chr19	4220000	4220200	E38
chr19	4220200	4220400	E36
chr19	4220400	4220800	E42
chr19	4220800	4221000	E35
chr19	4221000	4221800	E42
chr19	4221800	4222400	E59
chr19	4222400	4222800	E61
chr19	4222800	4223000	E59
chr19	4223000	4223400	E42
chr19	4223400	4223600	E35
chr19	4223600	4223800	E56
chr19	4223800	4224000	E35
chr19	4224000	4224400	E53
chr19	4224400	4224600	E37
chr19	4224600	4224800	E36
chr19	4224800	4225200	E37
chr19	4225200	4225400	E84
chr19	4225400	4225600	E56
chr19	4225600	4225800	E16
chr19	4225800	4226000	E58
chr19	4226000	4226200	E57
chr19	4226200	4226400	E68
chr19	4226400	4226600	E70
chr19	4226600	4226800	E62
chr19	4226800	4227200	E59
chr19	4227200	4227400	E62
chr19	4227400	4227800	E67
chr19	4227800	4228000	E64
chr19	4228000	4228200	E67
chr19	4228200	4228400	E85
chr19	4228400	4228600	E20
chr19	4228600	4231200	E85
chr19	4231200	4231400	E20
chr19	4231400	4231600	E21
chr19	4231600	4231800	E24
chr19	4231800	4232000	E17
chr19	4232000	4232800	E21
chr19	4232800	4233000	E24
chr19	4233000	4233200	E29
chr19	4233200	4233800	E24
chr19	4233800	4234200	E23
chr19	4234200	4234400	E25
chr19	4234400	4234600	E82
chr19	4234600	4234800	E23
chr19	4234800	4235000	E82
chr19	4235000	4235200	E49
chr19	4235200	4235400	E48
chr19	4235400	4235800	E74
chr19	4235800	4236000	E72
chr19	4236000	4241200	E74
chr19	4241200	4241400	E84
chr19	4241400	4241600	E52
chr19	4241600	4241800	E68
chr19	4241800	4242000	E60
chr19	4242000	4242800	E64
chr19	4242800	4243000	E63
chr19	4243000	4243400	E61
chr19	4243400	4243600	E57
chr19	4243600	4243800	E84
chr19	4243800	4244400	E74
chr19	4244400	4244600	E72
chr19	4244600	4245400	E74
chr19	4245400	4245600	E48
chr19	4245600	4245800	E74
chr19	4245800	4246000	E55
chr19	4246000	4246200	E36
chr19	4246200	4246400	E51
chr19	4246400	4246800	E85
chr19	4246800	4247400	E19
chr19	4247400	4247600	E21
chr19	4247600	4247800	E26
chr19	4247800	4248200	E28
chr19	4248200	4248400	E24
chr19	4248400	4248600	E55
chr19	4248600	4248800	E36
chr19	4248800	4249000	E48
chr19	4249000	4249800	E74
chr19	4249800	4250000	E72
chr19	4250000	4253600	E74
chr19	4253600	4253800	E13
chr19	4253800	4256400	E74
chr19	4256400	4256600	E79
chr19	4256600	4256800	E74
chr19	4256800	4257000	E72
chr19	4257000	4257200	E46
chr19	4257200	4259000	E74
chr19	4259000	4259200	E48
chr19	4259200	4259400	E72
chr19	4259400	4263600	E74
chr19	4263600	4264400	E13
chr19	4264400	4264600	E82
chr19	4264600	4264800	E12
chr19	4264800	4265200	E13
chr19	4265200	4267200	E82
chr19	4267200	4267400	E39
chr19	4267400	4267800	E82
chr19	4267800	4268000	E6
chr19	4268000	4269400	E74
chr19	4269400	4269600	E72
chr19	4269600	4270800	E74
chr19	4270800	4271000	E48
chr19	4271000	4272000	E74
chr19	4272000	4272200	E45
chr19	4272200	4272400	E74
chr19	4272400	4272600	E48
chr19	4272600	4274200	E74
chr19	4274200	4274400	E45
chr19	4274400	4276000	E74
chr19	4276000	4276200	E48
chr19	4276200	4278400	E74
chr19	4278400	4278600	E72
chr19	4278600	4278800	E74
chr19	4278800	4279000	E49
chr19	4279000	4279200	E45
chr19	4279200	4279400	E46
chr19	4279400	4280600	E74
chr19	4280600	4280800	E44
chr19	4280800	4281000	E72
chr19	4281000	4282600	E74
chr19	4282600	4282800	E72
chr19	4282800	4284200	E74
chr19	4284200	4284400	E72
chr19	4284400	4284600	E74
chr19	4284600	4284800	E48
chr19	4284800	4285200	E74
chr19	4285200	4285400	E72
chr19	4285400	4286800	E74
chr19	4286800	4287000	E46
chr19	4287000	4287200	E71
chr19	4287200	4287600	E74
chr19	4287600	4287800	E48
chr19	4287800	4291800	E74
chr19	4291800	4292000	E79
chr19	4292000	4295600	E74
chr19	4295600	4295800	E80
chr19	4295800	4296200	E74
chr19	4296200	4296400	E72
chr19	4296400	4296600	E45
chr19	4296600	4298000	E74
chr19	4298000	4298200	E48
chr19	4298200	4298400	E77
chr19	4298400	4298600	E72
chr19	4298600	4298800	E74
chr19	4298800	4299200	E72
chr19	4299200	4302200	E74
chr19	4302200	4302400	E45
chr19	4302400	4302800	E38
chr19	4302800	4303000	E55
chr19	4303000	4303200	E49
chr19	4303200	4303400	E46
chr19	4303400	4304000	E74
chr19	4304000	4304400	E77
chr19	4304400	4304600	E27
chr19	4304600	4304800	E29
chr19	4304800	4305000	E30
chr19	4305000	4305200	E54
chr19	4305200	4305400	E55
chr19	4305400	4305600	E48
chr19	4305600	4305800	E72
chr19	4305800	4310000	E74
chr19	4310000	4310200	E45
chr19	4310200	4310400	E74
chr19	4310400	4310600	E38
chr19	4310600	4310800	E55
chr19	4310800	4311000	E38
chr19	4311000	4313200	E74
chr19	4313200	4313400	E72
chr19	4313400	4315000	E74
chr19	4315000	4315200	E72
chr19	4315200	4315600	E74
chr19	4315600	4315800	E76
chr19	4315800	4318200	E74
chr19	4318200	4318600	E46
chr19	4318600	4324600	E74
chr19	4324600	4324800	E75
chr19	4324800	4325800	E74
chr19	4325800	4326000	E46
chr19	4326000	4326200	E74
chr19	4326200	4326400	E55
chr19	4326400	4326600	E37
chr19	4326600	4326800	E35
chr19	4326800	4327000	E33
chr19	4327000	4327400	E43
chr19	4327400	4327600	E33
chr19	4327600	4328000	E30
chr19	4328000	4328200	E28
chr19	4328200	4328400	E33
chr19	4328400	4328600	E50
chr19	4328600	4328800	E20
chr19	4328800	4329400	E85
chr19	4329400	4329600	E29
chr19	4329600	4329800	E30
chr19	4329800	4330000	E37
chr19	4330000	4330200	E36
chr19	4330200	4330600	E82
chr19	4330600	4330800	E48
chr19	4330800	4332600	E74
chr19	4332600	4332800	E46
chr19	4332800	4335400	E74
chr19	4335400	4335600	E71
chr19	4335600	4336000	E74
chr19	4336000	4336200	E13
chr19	4336200	4336400	E82
chr19	4336400	4336600	E44
chr19	4336600	4336800	E38
chr19	4336800	4337000	E74
chr19	4337000	4337200	E48
chr19	4337200	4337400	E45
chr19	4337400	4337600	E82
chr19	4337600	4337800	E32
chr19	4337800	4338000	E17
chr19	4338000	4339000	E85
chr19	4339000	4339200	E17
chr19	4339200	4339400	E9
chr19	4339400	4339600	E12
chr19	4339600	4340200	E82
chr19	4340200	4341000	E74
chr19	4341000	4341200	E78
chr19	4341200	4341400	E82
chr19	4341400	4341600	E38
chr19	4341600	4341800	E55
chr19	4341800	4342000	E35
chr19	4342000	4342200	E24
chr19	4342200	4342600	E20
chr19	4342600	4342800	E85
chr19	4342800	4343000	E26
chr19	4343000	4343400	E20
chr19	4343400	4343800	E19
chr19	4343800	4344000	E21
chr19	4344000	4344200	E24
chr19	4344200	4344400	E29
chr19	4344400	4344600	E30
chr19	4344600	4344800	E32
chr19	4344800	4345000	E55
chr19	4345000	4345200	E36
chr19	4345200	4346400	E74
chr19	4346400	4346600	E72
chr19	4346600	4348000	E74
chr19	4348000	4348200	E80
chr19	4348200	4350600	E74
chr19	4350600	4350800	E72
chr19	4350800	4351200	E74
chr19	4351200	4351600	E48
chr19	4351600	4351800	E55
chr19	4351800	4352000	E38
chr19	4352000	4352200	E56
chr19	4352200	4352400	E82
chr19	4352400	4352800	E25
chr19	4352800	4353000	E13
chr19	4353000	4353200	E36
chr19	4353200	4353400	E37
chr19	4353400	4354200	E74
chr19	4354200	4354400	E80
chr19	4354400	4354600	E74
chr19	4354600	4354800	E72
chr19	4354800	4355000	E74
chr19	4355000	4355200	E72
chr19	4355200	4355600	E74
chr19	4355600	4355800	E49
chr19	4355800	4356000	E74
chr19	4356000	4356200	E37
chr19	4356200	4356400	E48
chr19	4356400	4356600	E79
chr19	4356600	4358000	E74
chr19	4358000	4358200	E75
chr19	4358200	4358400	E48
chr19	4358400	4363600	E74
chr19	4363600	4363800	E48
chr19	4363800	4366200	E74
chr19	4366200	4366400	E71
chr19	4366400	4367600	E74
chr19	4367600	4367800	E12
chr19	4367800	4368000	E14
chr19	4368000	4368200	E63
chr19	4368200	4368400	E64
chr19	4368400	4370600	E85
chr19	4370600	4370800	E67
chr19	4370800	4371000	E64
chr19	4371000	4371200	E69
chr19	4371200	4371400	E66
chr19	4371400	4371600	E40
chr19	4371600	4371800	E50
chr19	4371800	4372000	E44
chr19	4372000	4372200	E13
chr19	4372200	4372600	E82
chr19	4372600	4373800	E83
chr19	4373800	4374000	E12
chr19	4374000	4374200	E9
chr19	4374200	4374400	E14
chr19	4374400	4374600	E10
chr19	4374600	4374800	E2
chr19	4374800	4375000	E63
chr19	4375000	4375200	E64
chr19	4375200	4375400	E67
chr19	4375400	4376400	E85
chr19	4376400	4376600	E64
chr19	4376600	4376800	E60
chr19	4376800	4377000	E68
chr19	4377000	4377200	E16
chr19	4377200	4377600	E7
chr19	4377600	4377800	E6
chr19	4377800	4378000	E82
chr19	4378000	4378200	E83
chr19	4378200	4378400	E5
chr19	4378400	4378600	E24
chr19	4378600	4378800	E22
chr19	4378800	4380600	E85
chr19	4380600	4380800	E64
chr19	4380800	4381000	E65
chr19	4381000	4381200	E41
chr19	4381200	4381400	E9
chr19	4381400	4381600	E62
chr19	4381600	4381800	E32
chr19	4381800	4382200	E70
chr19	4382200	4382400	E54
chr19	4382400	4382600	E16
chr19	4382600	4382800	E57
chr19	4382800	4383000	E16
chr19	4383000	4383200	E84
chr19	4383200	4385200	E74
chr19	4385200	4385400	E72
chr19	4385400	4386800	E74
chr19	4386800	4387000	E72
chr19	4387000	4389000	E74
chr19	4389000	4389200	E45
chr19	4389200	4390600	E74
chr19	4390600	4390800	E72
chr19	4390800	4391200	E74
chr19	4391200	4391400	E48
chr19	4391400	4392800	E82
chr19	4392800	4393800	E74
chr19	4393800	4394000	E48
chr19	4394000	4394200	E25
chr19	4394200	4394400	E82
chr19	4394400	4394600	E25
chr19	4394600	4395600	E82
chr19	4395600	4395800	E25
chr19	4395800	4397400	E82
chr19	4397400	4397600	E6
chr19	4397600	4398600	E82
chr19	4398600	4398800	E32
chr19	4398800	4399000	E24
chr19	4399000	4399200	E29
chr19	4399200	4399400	E28
chr19	4399400	4399600	E20
chr19	4399600	4400600	E19
chr19	4400600	4400800	E21
chr19	4400800	4401000	E28
chr19	4401000	4401200	E61
chr19	4401200	4401400	E35
chr19	4401400	4401600	E40
chr19	4401600	4401800	E43
chr19	4401800	4402400	E19
chr19	4402400	4402600	E26
chr19	4402600	4403200	E19
chr19	4403200	4403400	E20
chr19	4403400	4403600	E19
chr19	4403600	4404000	E21
chr19	4404000	4404200	E24
chr19	4404200	4404400	E26
chr19	4404400	4404600	E24
chr19	4404600	4404800	E23
chr19	4404800	4405000	E24
chr19	4405000	4405200	E23
chr19	4405200	4405400	E25
chr19	4405400	4406000	E82
chr19	4406000	4406200	E35
chr19	4406200	4406400	E37
chr19	4406400	4406600	E55
chr19	4406600	4410000	E74
chr19	4410000	4410200	E48
chr19	4410200	4412400	E74
chr19	4412400	4412600	E71
chr19	4412600	4414400	E74
chr19	4414400	4414600	E72
chr19	4414600	4415600	E74
chr19	4415600	4415800	E72
chr19	4415800	4418400	E74
chr19	4418400	4418600	E48
chr19	4418600	4418800	E38
chr19	4418800	4419000	E77
chr19	4419000	4421800	E74
chr19	4421800	4422000	E44
chr19	4422000	4422400	E82
chr19	4422400	4422600	E36
chr19	4422600	4423400	E55
chr19	4423400	4423600	E54
chr19	4423600	4424000	E36
chr19	4424000	4424200	E54
chr19	4424200	4427000	E74
chr19	4427000	4427200	E45
chr19	4427200	4427400	E48
chr19	4427400	4429200	E74
chr19	4429200	4429400	E45
chr19	4429400	4430400	E82
chr19	4430400	4430800	E16
chr19	4430800	4431000	E39
chr19	4431000	4431200	E40
chr19	4431200	4431400	E62
chr19	4431400	4431600	E69
chr19	4431600	4432200	E63
chr19	4432200	4432400	E64
chr19	4432400	4432600	E63
chr19	4432600	4433000	E61
chr19	4433000	4433200	E62
chr19	4433200	4433400	E40
chr19	4433400	4433800	E82
chr19	4433800	4434000	E48
chr19	4434000	4437600	E74
chr19	4437600	4437800	E46
chr19	4437800	4439000	E74
chr19	4439000	4439200	E48
chr19	4439200	4440400	E74
chr19	4440400	4440600	E72
chr19	4440600	4440800	E71
chr19	4440800	4441000	E38
chr19	4441000	4441200	E37
chr19	4441200	4441400	E38
chr19	4441400	4441600	E37
chr19	4441600	4441800	E36
chr19	4441800	4442000	E56
chr19	4442000	4442200	E40
chr19	4442200	4442400	E42
chr19	4442400	4442600	E58
chr19	4442600	4443000	E57
chr19	4443000	4443200	E38
chr19	4443200	4445000	E74
chr19	4445000	4445200	E79
chr19	4445200	4447000	E74
chr19	4447000	4447200	E46
chr19	4447200	4447600	E74
chr19	4447600	4447800	E71
chr19	4447800	4448000	E72
chr19	4448000	4448200	E71
chr19	4448200	4448400	E48
chr19	4448400	4448600	E74
chr19	4448600	4448800	E45
chr19	4448800	4453400	E74
chr19	4453400	4453600	E45
chr19	4453600	4453800	E74
chr19	4453800	4454000	E46
chr19	4454000	4454800	E74
chr19	4454800	4455000	E45
chr19	4455000	4455200	E7
chr19	4455200	4456400	E82
chr19	4456400	4456600	E24
chr19	4456600	4456800	E28
chr19	4456800	4457000	E26
chr19	4457000	4457200	E28
chr19	4457200	4457400	E26
chr19	4457400	4457800	E19
chr19	4457800	4458200	E26
chr19	4458200	4458400	E29
chr19	4458400	4458600	E35
chr19	4458600	4458800	E55
chr19	4458800	4459200	E74
chr19	4459200	4459400	E72
chr19	4459400	4461200	E74
chr19	4461200	4461400	E45
chr19	4461400	4461600	E74
chr19	4461600	4462000	E72
chr19	4462000	4462600	E74
chr19	4462600	4462800	E45
chr19	4462800	4465000	E74
chr19	4465000	4465200	E72
chr19	4465200	4465400	E46
chr19	4465400	4465600	E48
chr19	4465600	4466600	E74
chr19	4466600	4466800	E48
chr19	4466800	4467600	E74
chr19	4467600	4467800	E72
chr19	4467800	4468000	E46
chr19	4468000	4468400	E74
chr19	4468400	4468600	E45
chr19	4468600	4469400	E74
chr19	4469400	4469800	E82
chr19	4469800	4470000	E37
chr19	4470000	4470200	E35
chr19	4470200	4470400	E42
chr19	4470400	4470600	E60
chr19	4470600	4470800	E67
chr19	4470800	4471400	E85
chr19	4471400	4471600	E19
chr19	4471600	4471800	E20
chr19	4471800	4472000	E85
chr19	4472000	4472200	E21
chr19	4472200	4472600	E19
chr19	4472600	4472800	E20
chr19	4472800	4473000	E19
chr19	4473000	4473200	E21
chr19	4473200	4473400	E29
chr19	4473400	4473800	E26
chr19	4473800	4474000	E24
chr19	4474000	4474400	E29
chr19	4474400	4474600	E28
chr19	4474600	4474800	E26
chr19	4474800	4475200	E29
chr19	4475200	4475400	E38
chr19	4475400	4475600	E55
chr19	4475600	4475800	E54
chr19	4475800	4476400	E55
chr19	4476400	4476600	E46
chr19	4476600	4477000	E82
chr19	4477000	4477200	E38
chr19	4477200	4477400	E55
chr19	4477400	4477600	E48
chr19	4477600	4477800	E72
chr19	4477800	4479000	E74
chr19	4479000	4479200	E46
chr19	4479200	4479800	E74
chr19	4479800	4480000	E46
chr19	4480000	4481400	E74
chr19	4481400	4481600	E71
chr19	4481600	4483800	E74
chr19	4483800	4484000	E80
chr19	4484000	4484200	E44
chr19	4484200	4484400	E48
chr19	4484400	4486000	E74
chr19	4486000	4486200	E49
chr19	4486200	4486400	E48
chr19	4486400	4486600	E55
chr19	4486600	4486800	E36
chr19	4486800	4487600	E74
chr19	4487600	4487800	E72
chr19	4487800	4488200	E74
chr19	4488200	4488400	E46
chr19	4488400	4488600	E48
chr19	4488600	4488800	E74
chr19	4488800	4489000	E72
chr19	4489000	4489200	E74
chr19	4489200	4489400	E71
chr19	4489400	4492600	E74
chr19	4492600	4492800	E76
chr19	4492800	4499200	E74
chr19	4499200	4499400	E71
chr19	4499400	4503800	E74
chr19	4503800	4504000	E72
chr19	4504000	4505800	E74
chr19	4505800	4506200	E82
chr19	4506200	4506400	E40
chr19	4506400	4506600	E13
chr19	4506600	4507000	E38
chr19	4507000	4507200	E55
chr19	4507200	4507400	E48
chr19	4507400	4507600	E46
chr19	4507600	4509600	E74
chr19	4509600	4509800	E48
chr19	4509800	4510200	E74
chr19	4510200	4510400	E46
chr19	4510400	4513200	E74
chr19	4513200	4513400	E72
chr19	4513400	4517000	E74
chr19	4517000	4517200	E46
chr19	4517200	4520000	E74
chr19	4520000	4520200	E49
chr19	4520200	4521200	E74
chr19	4521200	4521400	E80
chr19	4521400	4523600	E74
chr19	4523600	4523800	E45
chr19	4523800	4524400	E74
chr19	4524400	4524600	E46
chr19	4524600	4526400	E74
chr19	4526400	4526600	E46
chr19	4526600	4529400	E74
chr19	4529400	4529600	E48
chr19	4529600	4531600	E74
chr19	4531600	4531800	E48
chr19	4531800	4532000	E45
chr19	4532000	4532200	E74
chr19	4532200	4532400	E81
chr19	4532400	4534400	E74
chr19	4534400	4534600	E45
chr19	4534600	4534800	E44
chr19	4534800	4535000	E82
chr19	4535000	4535200	E45
chr19	4535200	4535400	E34
chr19	4535400	4535600	E35
chr19	4535600	4536400	E82
chr19	4536400	4536600	E7
chr19	4536600	4536800	E44
chr19	4536800	4537000	E74
chr19	4537000	4537200	E72
chr19	4537200	4537800	E74
chr19	4537800	4538000	E46
chr19	4538000	4538600	E74
chr19	4538600	4538800	E44
chr19	4538800	4539000	E35
chr19	4539000	4539200	E33
chr19	4539200	4539400	E43
chr19	4539400	4539600	E51
chr19	4539600	4539800	E28
chr19	4539800	4540800	E85
chr19	4540800	4541000	E51
chr19	4541000	4541200	E33
chr19	4541200	4541400	E44
chr19	4541400	4541600	E82
chr19	4541600	4541800	E6
chr19	4541800	4542000	E7
chr19	4542000	4542200	E82
chr19	4542200	4542400	E7
chr19	4542400	4542600	E13
chr19	4542600	4542800	E16
chr19	4542800	4543200	E22
chr19	4543200	4543400	E32
chr19	4543400	4543600	E22
chr19	4543600	4544200	E82
chr19	4544200	4544400	E38
chr19	4544400	4544800	E55
chr19	4544800	4545000	E36
chr19	4545000	4546000	E74
chr19	4546000	4546200	E72
chr19	4546200	4550000	E74
chr19	4550000	4550200	E79
chr19	4550200	4551800	E74
chr19	4551800	4552000	E72
chr19	4552000	4557000	E74
chr19	4557000	4557200	E45
chr19	4557200	4557400	E49
chr19	4557400	4557600	E74
chr19	4557600	4557800	E71
chr19	4557800	4558200	E55
chr19	4558200	4558400	E36
chr19	4558400	4558600	E55
chr19	4558600	4559600	E74
chr19	4559600	4559800	E45
chr19	4559800	4560600	E74
chr19	4560600	4560800	E72
chr19	4560800	4561800	E74
chr19	4561800	4562000	E72
chr19	4562000	4562200	E46
chr19	4562200	4564000	E74
chr19	4564000	4564200	E45
chr19	4564200	4564400	E46
chr19	4564400	4564800	E74
chr19	4564800	4565000	E77
chr19	4565000	4565600	E74
chr19	4565600	4565800	E46
chr19	4565800	4566400	E74
chr19	4566400	4566600	E48
chr19	4566600	4567200	E74
chr19	4567200	4567400	E72
chr19	4567400	4567600	E46
chr19	4567600	4570400	E74
chr19	4570400	4570800	E48
chr19	4570800	4571200	E74
chr19	4571200	4571400	E78
chr19	4571400	4571600	E74
chr19	4571600	4571800	E77
chr19	4571800	4574800	E74
chr19	4574800	4575000	E82
chr19	4575000	4575200	E6
chr19	4575200	4575400	E7
chr19	4575400	4575800	E6
chr19	4575800	4576000	E5
chr19	4576000	4576200	E45
chr19	4576200	4576400	E46
chr19	4576400	4577800	E74
chr19	4577800	4578000	E72
chr19	4578000	4579000	E74
chr19	4579000	4579200	E72
chr19	4579200	4580400	E74
chr19	4580400	4580600	E46
chr19	4580600	4580800	E71
chr19	4580800	4581200	E74
chr19	4581200	4581400	E48
chr19	4581400	4581600	E36
chr19	4581600	4581800	E34
chr19	4581800	4582000	E44
chr19	4582000	4582800	E74
chr19	4582800	4583000	E48
chr19	4583000	4583600	E74
chr19	4583600	4583800	E38
chr19	4583800	4584200	E55
chr19	4584200	4584400	E36
chr19	4584400	4584600	E44
chr19	4584600	4584800	E34
chr19	4584800	4585000	E36
chr19	4585000	4585200	E55
chr19	4585200	4589000	E74
chr19	4589000	4589200	E81
chr19	4589200	4589400	E49
chr19	4589400	4589600	E74
chr19	4589600	4589800	E76
chr19	4589800	4590000	E44
chr19	4590000	4590400	E74
chr19	4590400	4590600	E48
chr19	4590600	4596000	E74
chr19	4596000	4596200	E48
chr19	4596200	4596400	E45
chr19	4596400	4597200	E74
chr19	4597200	4597400	E82
chr19	4597400	4597600	E32
chr19	4597600	4597800	E35
chr19	4597800	4598000	E36
chr19	4598000	4598200	E35
chr19	4598200	4598600	E34
chr19	4598600	4598800	E44
chr19	4598800	4599000	E74
chr19	4599000	4599200	E48
chr19	4599200	4599600	E74
chr19	4599600	4599800	E76
chr19	4599800	4600000	E45
chr19	4600000	4604400	E74
chr19	4604400	4604600	E45
chr19	4604600	4606800	E74
chr19	4606800	4607000	E45
chr19	4607000	4607200	E38
chr19	4607200	4607400	E45
chr19	4607400	4607800	E74
chr19	4607800	4608000	E46
chr19	4608000	4608600	E74
chr19	4608600	4608800	E71
chr19	4608800	4610000	E74
chr19	4610000	4610200	E44
chr19	4610200	4610600	E72
chr19	4610600	4612800	E74
chr19	4612800	4613000	E75
chr19	4613000	4621200	E73
chr19	4621200	4621600	E72
chr19	4621600	4623600	E74
chr19	4623600	4623800	E46
chr19	4623800	4624000	E82
chr19	4624000	4624200	E13
chr19	4624200	4624600	E12
chr19	4624600	4624800	E11
chr19	4624800	4625400	E12
chr19	4625400	4625600	E82
chr19	4625600	4625800	E45
chr19	4625800	4627600	E74
chr19	4627600	4627800	E48
chr19	4627800	4628000	E76
chr19	4628000	4628200	E81
chr19	4628200	4628400	E48
chr19	4628400	4629200	E74
chr19	4629200	4629400	E72
chr19	4629400	4629800	E74
chr19	4629800	4630000	E72
chr19	4630000	4633600	E74
chr19	4633600	4633800	E77
chr19	4633800	4635200	E83
chr19	4635200	4635400	E82
chr19	4635400	4635600	E6
chr19	4635600	4636000	E82
chr19	4636000	4636200	E28
chr19	4636200	4636400	E85
chr19	4636400	4636800	E60
chr19	4636800	4637000	E77
chr19	4637000	4637400	E13
chr19	4637400	4637600	E40
chr19	4637600	4638200	E37
chr19	4638200	4638400	E42
chr19	4638400	4638600	E63
chr19	4638600	4638800	E64
chr19	4638800	4639200	E85
chr19	4639200	4639600	E21
chr19	4639600	4640000	E20
chr19	4640000	4640200	E85
chr19	4640200	4640400	E20
chr19	4640400	4640600	E28
chr19	4640600	4640800	E26
chr19	4640800	4641000	E33
chr19	4641000	4641200	E34
chr19	4641200	4641600	E55
chr19	4641600	4641800	E38
chr19	4641800	4642200	E55
chr19	4642200	4642400	E48
chr19	4642400	4642600	E82
chr19	4642600	4642800	E13
chr19	4642800	4643000	E38
chr19	4643000	4643400	E82
chr19	4643400	4643600	E13
chr19	4643600	4643800	E38
chr19	4643800	4644600	E74
chr19	4644600	4644800	E45
chr19	4644800	4645200	E74
chr19	4645200	4645400	E49
chr19	4645400	4647400	E74
chr19	4647400	4647600	E48
chr19	4647600	4647800	E38
chr19	4647800	4648000	E44
chr19	4648000	4648200	E8
chr19	4648200	4648400	E66
chr19	4648400	4648800	E43
chr19	4648800	4649000	E9
chr19	4649000	4649200	E44
chr19	4649200	4649600	E74
chr19	4649600	4649800	E72
chr19	4649800	4650000	E48
chr19	4650000	4651000	E74
chr19	4651000	4651200	E48
chr19	4651200	4653800	E74
chr19	4653800	4654000	E45
chr19	4654000	4654200	E37
chr19	4654200	4654400	E54
chr19	4654400	4654800	E42
chr19	4654800	4655000	E52
chr19	4655000	4655200	E62
chr19	4655200	4655400	E59
chr19	4655400	4655600	E36
chr19	4655600	4655800	E55
chr19	4655800	4656000	E48
chr19	4656000	4656200	E55
chr19	4656200	4659400	E74
chr19	4659400	4659600	E79
chr19	4659600	4660400	E74
chr19	4660400	4660600	E71
chr19	4660600	4660800	E74
chr19	4660800	4661000	E48
chr19	4661000	4662200	E74
chr19	4662200	4662400	E46
chr19	4662400	4663800	E74
chr19	4663800	4664000	E71
chr19	4664000	4664200	E74
chr19	4664200	4664400	E81
chr19	4664400	4667600	E74
chr19	4667600	4667800	E45
chr19	4667800	4668000	E6
chr19	4668000	4668200	E7
chr19	4668200	4668600	E82
chr19	4668600	4668800	E37
chr19	4668800	4669000	E38
chr19	4669000	4669200	E30
chr19	4669200	4669400	E28
chr19	4669400	4669600	E20
chr19	4669600	4670200	E19
chr19	4670200	4670400	E20
chr19	4670400	4670600	E29
chr19	4670600	4670800	E26
chr19	4670800	4671000	E23
chr19	4671000	4671200	E82
chr19	4671200	4672800	E74
chr19	4672800	4673000	E72
chr19	4673000	4673800	E74
chr19	4673800	4674200	E75
chr19	4674200	4674400	E74
chr19	4674400	4674600	E46
chr19	4674600	4674800	E79
chr19	4674800	4675600	E74
chr19	4675600	4675800	E71
chr19	4675800	4676000	E74
chr19	4676000	4676200	E71
chr19	4676200	4676400	E48
chr19	4676400	4676800	E82
chr19	4676800	4677000	E13
chr19	4677000	4680000	E74
chr19	4680000	4680400	E48
chr19	4680400	4681800	E74
chr19	4681800	4682000	E44
chr19	4682000	4683000	E74
chr19	4683000	4683200	E48
chr19	4683200	4687200	E74
chr19	4687200	4687600	E72
chr19	4687600	4689000	E74
chr19	4689000	4689200	E72
chr19	4689200	4689800	E74
chr19	4689800	4690000	E72
chr19	4690000	4693600	E74
chr19	4693600	4693800	E46
chr19	4693800	4694800	E74
chr19	4694800	4695000	E48
chr19	4695000	4695200	E74
chr19	4695200	4695400	E48
chr19	4695400	4695800	E74
chr19	4695800	4696000	E48
chr19	4696000	4696600	E74
chr19	4696600	4697000	E72
chr19	4697000	4697200	E74
chr19	4697200	4697400	E82
chr19	4697400	4697600	E6
chr19	4697600	4697800	E7
chr19	4697800	4698200	E82
chr19	4698200	4698400	E77
chr19	4698400	4698600	E72
chr19	4698600	4700400	E74
chr19	4700400	4700600	E46
chr19	4700600	4701200	E74
chr19	4701200	4701400	E48
chr19	4701400	4702200	E74
chr19	4702200	4702400	E72
chr19	4702400	4704600	E74
chr19	4704600	4704800	E77
chr19	4704800	4705600	E74
chr19	4705600	4705800	E75
chr19	4705800	4706000	E74
chr19	4706000	4706200	E72
chr19	4706200	4706800	E74
chr19	4706800	4707000	E48
chr19	4707000	4707200	E78
chr19	4707200	4708600	E74
chr19	4708600	4709000	E82
chr19	4709000	4710200	E83
chr19	4710200	4711000	E82
chr19	4711000	4712800	E74
chr19	4712800	4713000	E45
chr19	4713000	4714600	E74
chr19	4714600	4714800	E72
chr19	4714800	4715000	E46
chr19	4715000	4716200	E74
chr19	4716200	4716400	E72
chr19	4716400	4716600	E74
chr19	4716600	4716800	E72
chr19	4716800	4718200	E74
chr19	4718200	4718400	E77
chr19	4718400	4718600	E74
chr19	4718600	4718800	E77
chr19	4718800	4719000	E82
chr19	4719000	4719200	E77
chr19	4719200	4719400	E25
chr19	4719400	4719600	E68
chr19	4719600	4719800	E57
chr19	4719800	4720000	E58
chr19	4720000	4720200	E62
chr19	4720200	4720400	E70
chr19	4720400	4720800	E58
chr19	4720800	4721000	E57
chr19	4721000	4721200	E16
chr19	4721200	4721400	E57
chr19	4721400	4722000	E32
chr19	4722000	4722200	E23
chr19	4722200	4722400	E26
chr19	4722400	4722600	E28
chr19	4722600	4723400	E20
chr19	4723400	4723600	E19
chr19	4723600	4724000	E20
chr19	4724000	4724200	E21
chr19	4724200	4724400	E20
chr19	4724400	4724600	E19
chr19	4724600	4724800	E21
chr19	4724800	4725000	E19
chr19	4725000	4725200	E21
chr19	4725200	4725400	E24
chr19	4725400	4725600	E32
chr19	4725600	4725800	E38
chr19	4725800	4726400	E82
chr19	4726400	4726600	E25
chr19	4726600	4727200	E23
chr19	4727200	4727400	E82
chr19	4727400	4728800	E74
chr19	4728800	4729000	E48
chr19	4729000	4729200	E45
chr19	4729200	4729400	E37
chr19	4729400	4729600	E55
chr19	4729600	4729800	E71
chr19	4729800	4730600	E74
chr19	4730600	4730800	E45
chr19	4730800	4731000	E74
chr19	4731000	4731200	E44
chr19	4731200	4732800	E74
chr19	4732800	4733000	E25
chr19	4733000	4734200	E82
chr19	4734200	4736400	E74
chr19	4736400	4736600	E46
chr19	4736600	4737800	E74
chr19	4737800	4738000	E45
chr19	4738000	4738200	E48
chr19	4738200	4738800	E74
chr19	4738800	4739000	E72
chr19	4739000	4739400	E74
chr19	4739400	4739600	E46
chr19	4739600	4740200	E74
chr19	4740200	4740400	E80
chr19	4740400	4742600	E74
chr19	4742600	4742800	E72
chr19	4742800	4743800	E74
chr19	4743800	4744000	E46
chr19	4744000	4744800	E74
chr19	4744800	4745000	E46
chr19	4745000	4745600	E74
chr19	4745600	4745800	E48
chr19	4745800	4747000	E74
chr19	4747000	4747200	E46
chr19	4747200	4748400	E74
chr19	4748400	4748800	E48
chr19	4748800	4749000	E74
chr19	4749000	4749200	E72
chr19	4749200	4751200	E74
chr19	4751200	4751400	E45
chr19	4751400	4752600	E74
chr19	4752600	4752800	E71
chr19	4752800	4754600	E74
chr19	4754600	4754800	E45
chr19	4754800	4755600	E74
chr19	4755600	4755800	E72
chr19	4755800	4757000	E74
chr19	4757000	4757200	E81
chr19	4757200	4759400	E74
chr19	4759400	4759600	E13
chr19	4759600	4760000	E33
chr19	4760000	4760200	E26
chr19	4760200	4760400	E43
chr19	4760400	4760600	E8
chr19	4760600	4761000	E7
chr19	4761000	4761200	E82
chr19	4761200	4761400	E48
chr19	4761400	4763400	E74
chr19	4763400	4763600	E45
chr19	4763600	4769600	E74
chr19	4769600	4769800	E72
chr19	4769800	4770400	E74
chr19	4770400	4770600	E45
chr19	4770600	4774200	E74
chr19	4774200	4774400	E7
chr19	4774400	4774600	E82
chr19	4774600	4775000	E6
chr19	4775000	4775200	E82
chr19	4775200	4778200	E74
chr19	4778200	4778400	E72
chr19	4778400	4779800	E74
chr19	4779800	4780000	E36
chr19	4780000	4780200	E38
chr19	4780200	4780400	E43
chr19	4780400	4780600	E42
chr19	4780600	4780800	E34
chr19	4780800	4781000	E59
chr19	4781000	4781200	E42
chr19	4781200	4781400	E52
chr19	4781400	4781800	E54
chr19	4781800	4783200	E74
chr19	4783200	4783400	E46
chr19	4783400	4784400	E74
chr19	4784400	4784600	E25
chr19	4784600	4785200	E23
chr19	4785200	4785400	E25
chr19	4785400	4786800	E74
chr19	4786800	4787000	E45
chr19	4787000	4787200	E74
chr19	4787200	4787400	E48
chr19	4787400	4789800	E74
chr19	4789800	4790200	E72
chr19	4790200	4790400	E74
chr19	4790400	4790800	E26
chr19	4790800	4791200	E19
chr19	4791200	4791400	E21
chr19	4791400	4791600	E19
chr19	4791600	4791800	E20
chr19	4791800	4792200	E19
chr19	4792200	4792400	E20
chr19	4792400	4792600	E85
chr19	4792600	4792800	E28
chr19	4792800	4793000	E29
chr19	4793000	4793200	E33
chr19	4793200	4793400	E34
chr19	4793400	4793600	E25
chr19	4793600	4793800	E55
chr19	4793800	4794000	E77
chr19	4794000	4794200	E37
chr19	4794200	4794400	E55
chr19	4794400	4794600	E16
chr19	4794600	4794800	E82
chr19	4794800	4795000	E44
chr19	4795000	4795400	E7
chr19	4795400	4795600	E25
chr19	4795600	4798000	E74
chr19	4798000	4798200	E72
chr19	4798200	4798400	E45
chr19	4798400	4798600	E48
chr19	4798600	4799400	E74
chr19	4799400	4799600	E48
chr19	4799600	4799800	E74
chr19	4799800	4800000	E71
chr19	4800000	4802000	E74
chr19	4802000	4802200	E25
chr19	4802200	4802800	E82
chr19	4802800	4803000	E44
chr19	4803000	4803200	E77
chr19	4803200	4803600	E82
chr19	4803600	4803800	E6
chr19	4803800	4804000	E5
chr19	4804000	4804400	E34
chr19	4804400	4805200	E74
chr19	4805200	4805400	E75
chr19	4805400	4805600	E74
chr19	4805600	4805800	E48
chr19	4805800	4806000	E74
chr19	4806000	4806200	E48
chr19	4806200	4806400	E74
chr19	4806400	4806800	E44
chr19	4806800	4807000	E36
chr19	4807000	4807200	E34
chr19	4807200	4807800	E41
chr19	4807800	4808000	E34
chr19	4808000	4808200	E38
chr19	4808200	4808600	E55
chr19	4808600	4808800	E37
chr19	4808800	4809400	E82
chr19	4809400	4809600	E13
chr19	4809600	4809800	E82
chr19	4809800	4810000	E25
chr19	4810000	4810200	E55
chr19	4810200	4810400	E5
chr19	4810400	4810800	E55
chr19	4810800	4811400	E82
chr19	4811400	4811600	E44
chr19	4811600	4811800	E6
chr19	4811800	4812000	E7
chr19	4812000	4812200	E40
chr19	4812200	4812400	E38
chr19	4812400	4812800	E82
chr19	4812800	4813000	E16
chr19	4813000	4813200	E23
chr19	4813200	4813400	E25
chr19	4813400	4813600	E16
chr19	4813600	4814000	E55
chr19	4814000	4814200	E37
chr19	4814200	4814400	E13
chr19	4814400	4814800	E82
chr19	4814800	4815000	E25
chr19	4815000	4815400	E82
chr19	4815400	4815600	E33
chr19	4815600	4815800	E43
chr19	4815800	4816000	E61
chr19	4816000	4816200	E63
chr19	4816200	4816400	E66
chr19	4816400	4816600	E6
chr19	4816600	4816800	E82
chr19	4816800	4817200	E7
chr19	4817200	4817600	E82
chr19	4817600	4817800	E48
chr19	4817800	4818000	E74
chr19	4818000	4818200	E72
chr19	4818200	4819600	E74
chr19	4819600	4819800	E46
chr19	4819800	4820200	E74
chr19	4820200	4820400	E45
chr19	4820400	4822000	E74
chr19	4822000	4822200	E46
chr19	4822200	4823600	E74
chr19	4823600	4823800	E72
chr19	4823800	4824800	E74
chr19	4824800	4825000	E46
chr19	4825000	4826400	E74
chr19	4826400	4826600	E46
chr19	4826600	4827600	E74
chr19	4827600	4827800	E46
chr19	4827800	4828000	E44
chr19	4828000	4828200	E7
chr19	4828200	4828400	E50
chr19	4828400	4828600	E12
chr19	4828600	4828800	E83
chr19	4828800	4829000	E11
chr19	4829000	4829200	E64
chr19	4829200	4830600	E85
chr19	4830600	4830800	E20
chr19	4830800	4831200	E19
chr19	4831200	4831400	E20
chr19	4831400	4832000	E19
chr19	4832000	4832400	E85
chr19	4832400	4832600	E1
chr19	4832600	4832800	E3
chr19	4832800	4833000	E70
chr19	4833000	4833200	E4
chr19	4833200	4833400	E11
chr19	4833400	4833600	E25
chr19	4833600	4834000	E82
chr19	4834000	4835400	E74
chr19	4835400	4835800	E48
chr19	4835800	4837000	E74
chr19	4837000	4837400	E82
chr19	4837400	4837600	E25
chr19	4837600	4837800	E82
chr19	4837800	4838200	E25
chr19	4838200	4839000	E82
chr19	4839000	4839200	E83
chr19	4839200	4839800	E82
chr19	4839800	4840000	E7
chr19	4840000	4840200	E8
chr19	4840200	4840400	E68
chr19	4840400	4840600	E69
chr19	4840600	4841000	E17
chr19	4841000	4841200	E60
chr19	4841200	4841600	E17
chr19	4841600	4841800	E62
chr19	4841800	4842000	E68
chr19	4842000	4842200	E16
chr19	4842200	4842400	E13
chr19	4842400	4842800	E38
chr19	4842800	4843000	E48
chr19	4843000	4843200	E76
chr19	4843200	4843400	E6
chr19	4843400	4844200	E82
chr19	4844200	4844400	E13
chr19	4844400	4844600	E3
chr19	4844600	4844800	E2
chr19	4844800	4845000	E10
chr19	4845000	4845400	E3
chr19	4845400	4845800	E4
chr19	4845800	4846000	E82
chr19	4846000	4846200	E79
chr19	4846200	4846800	E74
chr19	4846800	4847000	E45
chr19	4847000	4848200	E74
chr19	4848200	4848400	E13
chr19	4848400	4848600	E48
chr19	4848600	4848800	E16
chr19	4848800	4849000	E68
chr19	4849000	4849400	E62
chr19	4849400	4849800	E61
chr19	4849800	4850200	E59
chr19	4850200	4850400	E62
chr19	4850400	4850600	E38
chr19	4850600	4850800	E37
chr19	4850800	4851000	E56
chr19	4851000	4851200	E35
chr19	4851200	4851400	E59
chr19	4851400	4851600	E60
chr19	4851600	4851800	E59
chr19	4851800	4852000	E34
chr19	4852000	4852200	E35
chr19	4852200	4852600	E45
chr19	4852600	4853200	E74
chr19	4853200	4853400	E72
chr19	4853400	4853600	E74
chr19	4853600	4853800	E46
chr19	4853800	4854400	E74
chr19	4854400	4854600	E48
chr19	4854600	4855000	E74
chr19	4855000	4855200	E48
chr19	4855200	4857600	E74
chr19	4857600	4857800	E71
chr19	4857800	4859800	E74
chr19	4859800	4860000	E46
chr19	4860000	4860200	E74
chr19	4860200	4860400	E48
chr19	4860400	4860600	E45
chr19	4860600	4860800	E72
chr19	4860800	4861200	E74
chr19	4861200	4861400	E45
chr19	4861400	4861600	E37
chr19	4861600	4861800	E55
chr19	4861800	4862000	E37
chr19	4862000	4862200	E55
chr19	4862200	4862400	E54
chr19	4862400	4862600	E58
chr19	4862600	4863000	E59
chr19	4863000	4863400	E61
chr19	4863400	4864200	E64
chr19	4864200	4864400	E67
chr19	4864400	4864800	E64
chr19	4864800	4865000	E59
chr19	4865000	4865200	E58
chr19	4865200	4865400	E40
chr19	4865400	4865600	E32
chr19	4865600	4865800	E55
chr19	4865800	4866200	E36
chr19	4866200	4866400	E68
chr19	4866400	4866600	E21
chr19	4866600	4866800	E20
chr19	4866800	4867600	E19
chr19	4867600	4867800	E20
chr19	4867800	4868000	E19
chr19	4868000	4868200	E20
chr19	4868200	4868400	E28
chr19	4868400	4868600	E43
chr19	4868600	4868800	E7
chr19	4868800	4869800	E82
chr19	4869800	4870000	E13
chr19	4870000	4870200	E3
chr19	4870200	4870400	E4
chr19	4870400	4870600	E41
chr19	4870600	4870800	E9
chr19	4870800	4871000	E5
chr19	4871000	4871800	E82
chr19	4871800	4872000	E13
chr19	4872000	4872200	E82
chr19	4872200	4872400	E6
chr19	4872400	4872600	E38
chr19	4872600	4872800	E31
chr19	4872800	4873000	E27
chr19	4873000	4873200	E25
chr19	4873200	4873600	E38
chr19	4873600	4873800	E37
chr19	4873800	4876000	E74
chr19	4876000	4876200	E46
chr19	4876200	4876800	E74
chr19	4876800	4877000	E72
chr19	4877000	4877200	E44
chr19	4877200	4877400	E76
chr19	4877400	4877800	E48
chr19	4877800	4878200	E35
chr19	4878200	4878400	E34
chr19	4878400	4879000	E66
chr19	4879000	4879200	E41
chr19	4879200	4879400	E50
chr19	4879400	4879600	E7
chr19	4879600	4880200	E82
chr19	4880200	4880800	E74
chr19	4880800	4881200	E48
chr19	4881200	4882800	E74
chr19	4882800	4883200	E82
chr19	4883200	4884000	E74
chr19	4884000	4884200	E45
chr19	4884200	4884800	E74
chr19	4884800	4885000	E72
chr19	4885000	4889200	E74
chr19	4889200	4889400	E72
chr19	4889400	4889600	E74
chr19	4889600	4889800	E48
chr19	4889800	4890000	E74
chr19	4890000	4890200	E48
chr19	4890200	4890400	E74
chr19	4890400	4890600	E45
chr19	4890600	4895200	E74
chr19	4895200	4895600	E48
chr19	4895600	4896000	E44
chr19	4896000	4896200	E72
chr19	4896200	4897400	E74
chr19	4897400	4897600	E45
chr19	4897600	4898800	E74
chr19	4898800	4899000	E45
chr19	4899000	4899400	E74
chr19	4899400	4899600	E72
chr19	4899600	4899800	E46
chr19	4899800	4900000	E72
chr19	4900000	4900200	E74
chr19	4900200	4900400	E48
chr19	4900400	4900600	E76
chr19	4900600	4901200	E74
chr19	4901200	4901400	E46
chr19	4901400	4904000	E74
chr19	4904000	4904200	E36
chr19	4904200	4904400	E48
chr19	4904400	4905600	E74
chr19	4905600	4905800	E77
chr19	4905800	4906000	E74
chr19	4906000	4906200	E48
chr19	4906200	4906400	E46
chr19	4906400	4906800	E72
chr19	4906800	4907000	E81
chr19	4907000	4907600	E74
chr19	4907600	4907800	E72
chr19	4907800	4908600	E74
chr19	4908600	4908800	E55
chr19	4908800	4909000	E35
chr19	4909000	4909200	E43
chr19	4909200	4909400	E29
chr19	4909400	4909600	E20
chr19	4909600	4909800	E85
chr19	4909800	4910800	E19
chr19	4910800	4911000	E85
chr19	4911000	4911200	E20
chr19	4911200	4911400	E85
chr19	4911400	4911600	E20
chr19	4911600	4911800	E85
chr19	4911800	4912000	E20
chr19	4912000	4912400	E26
chr19	4912400	4912600	E33
chr19	4912600	4912800	E32
chr19	4912800	4913000	E37
chr19	4913000	4913400	E38
chr19	4913400	4913600	E48
chr19	4913600	4913800	E36
chr19	4913800	4914000	E48
chr19	4914000	4914600	E36
chr19	4914600	4914800	E32
chr19	4914800	4915000	E22
chr19	4915000	4915400	E70
chr19	4915400	4915800	E28
chr19	4915800	4916000	E17
chr19	4916000	4916200	E67
chr19	4916200	4916400	E28
chr19	4916400	4917200	E85
chr19	4917200	4917400	E17
chr19	4917400	4917600	E5
chr19	4917600	4918600	E82
chr19	4918600	4918800	E77
chr19	4918800	4919000	E48
chr19	4919000	4919200	E74
chr19	4919200	4919400	E44
chr19	4919400	4919600	E72
chr19	4919600	4921200	E74
chr19	4921200	4921400	E48
chr19	4921400	4922000	E74
chr19	4922000	4922200	E76
chr19	4922200	4922400	E72
chr19	4922400	4922800	E74
chr19	4922800	4923000	E72
chr19	4923000	4923400	E74
chr19	4923400	4923600	E76
chr19	4923600	4924400	E74
chr19	4924400	4924600	E37
chr19	4924600	4924800	E55
chr19	4924800	4925200	E74
chr19	4925200	4925400	E45
chr19	4925400	4925600	E78
chr19	4925600	4925800	E34
chr19	4925800	4926200	E55
chr19	4926200	4926400	E44
chr19	4926400	4926800	E74
chr19	4926800	4927000	E46
chr19	4927000	4930000	E74
chr19	4930000	4930200	E48
chr19	4930200	4930400	E82
chr19	4930400	4930800	E13
chr19	4930800	4931000	E82
chr19	4931000	4931400	E45
chr19	4931400	4931600	E76
chr19	4931600	4934000	E74
chr19	4934000	4934200	E48
chr19	4934200	4936000	E74
chr19	4936000	4936200	E71
chr19	4936200	4936400	E74
chr19	4936400	4936600	E48
chr19	4936600	4936800	E76
chr19	4936800	4940000	E74
chr19	4940000	4940200	E72
chr19	4940200	4941200	E74
chr19	4941200	4941400	E44
chr19	4941400	4941600	E48
chr19	4941600	4941800	E45
chr19	4941800	4942000	E72
chr19	4942000	4942200	E74
chr19	4942200	4942600	E45
chr19	4942600	4943000	E74
chr19	4943000	4943200	E72
chr19	4943200	4946600	E74
chr19	4946600	4946800	E48
chr19	4946800	4949000	E74
chr19	4949000	4949200	E45
chr19	4949200	4949400	E74
chr19	4949400	4949600	E48
chr19	4949600	4951000	E74
chr19	4951000	4951200	E72
chr19	4951200	4953600	E74
chr19	4953600	4953800	E82
chr19	4953800	4954000	E56
chr19	4954000	4954200	E13
chr19	4954200	4954400	E56
chr19	4954400	4954600	E38
chr19	4954600	4954800	E55
chr19	4954800	4957000	E74
chr19	4957000	4957200	E72
chr19	4957200	4957400	E74
chr19	4957400	4957600	E78
chr19	4957600	4962800	E74
chr19	4962800	4963000	E72
chr19	4963000	4964200	E74
chr19	4964200	4964400	E75
chr19	4964400	4965200	E74
chr19	4965200	4965400	E45
chr19	4965400	4965800	E74
chr19	4965800	4966000	E48
chr19	4966000	4966400	E74
chr19	4966400	4966600	E48
chr19	4966600	4966800	E36
chr19	4966800	4967000	E55
chr19	4967000	4967200	E37
chr19	4967200	4967600	E55
chr19	4967600	4967800	E38
chr19	4967800	4968000	E7
chr19	4968000	4968200	E8
chr19	4968200	4968600	E85
chr19	4968600	4968800	E30
chr19	4968800	4969000	E34
chr19	4969000	4969400	E20
chr19	4969400	4969800	E19
chr19	4969800	4970000	E20
chr19	4970000	4970200	E85
chr19	4970200	4970400	E21
chr19	4970400	4971000	E28
chr19	4971000	4971400	E30
chr19	4971400	4971600	E23
chr19	4971600	4971800	E39
chr19	4971800	4972400	E82
chr19	4972400	4973600	E83
chr19	4973600	4973800	E7
chr19	4973800	4974400	E82
chr19	4974400	4974600	E74
chr19	4974600	4974800	E48
chr19	4974800	4975000	E55
chr19	4975000	4975400	E74
chr19	4975400	4975600	E38
chr19	4975600	4976000	E55
chr19	4976000	4976200	E35
chr19	4976200	4976400	E37
chr19	4976400	4976800	E31
chr19	4976800	4977000	E32
chr19	4977000	4977200	E25
chr19	4977200	4977600	E31
chr19	4977600	4977800	E5
chr19	4977800	4978200	E83
chr19	4978200	4978800	E82
chr19	4978800	4979000	E83
chr19	4979000	4980400	E82
chr19	4980400	4980600	E38
chr19	4980600	4980800	E36
chr19	4980800	4981000	E48
chr19	4981000	4981400	E36
chr19	4981400	4981600	E39
chr19	4981600	4981800	E44
chr19	4981800	4982200	E82
chr19	4982200	4982400	E45
chr19	4982400	4984400	E74
chr19	4984400	4984600	E48
chr19	4984600	4984800	E13
chr19	4984800	4985000	E82
chr19	4985000	4985200	E74
chr19	4985200	4985400	E48
chr19	4985400	4985600	E74
chr19	4985600	4985800	E55
chr19	4985800	4986000	E74
chr19	4986000	4986200	E48
chr19	4986200	4986400	E38
chr19	4986400	4986800	E55
chr19	4986800	4987000	E48
chr19	4987000	4987200	E71
chr19	4987200	4987400	E81
chr19	4987400	4988200	E74
chr19	4988200	4988400	E46
chr19	4988400	4989000	E74
chr19	4989000	4989200	E46
chr19	4989200	4989400	E74
chr19	4989400	4989800	E72
chr19	4989800	4994200	E74
chr19	4994200	4994400	E72
chr19	4994400	4994600	E46
chr19	4994600	4997200	E74
chr19	4997200	4997400	E45
chr19	4997400	4997800	E74
chr19	4997800	4998000	E44
chr19	4998000	4998400	E82
chr19	4998400	4998600	E13
chr19	4998600	5000400	E74
chr19	5000400	5000600	E48
chr19	5000600	5001400	E74
chr19	5001400	5001600	E45
chr19	5001600	5002000	E74
chr19	5002000	5002200	E82
chr19	5002200	5002600	E74
chr19	5002600	5002800	E82
chr19	5002800	5003000	E74
chr19	5003000	5003200	E77
chr19	5003200	5003400	E74
chr19	5003400	5003600	E76
chr19	5003600	5004000	E74
chr19	5004000	5004200	E72
chr19	5004200	5006200	E74
chr19	5006200	5006400	E71
chr19	5006400	5007000	E74
chr19	5007000	5007200	E78
chr19	5007200	5007400	E72
chr19	5007400	5007600	E79
chr19	5007600	5009200	E74
chr19	5009200	5009400	E48
chr19	5009400	5009600	E74
chr19	5009600	5009800	E55
chr19	5009800	5010000	E38
chr19	5010000	5010200	E55
chr19	5010200	5010400	E37
chr19	5010400	5010800	E55
chr19	5010800	5011000	E36
chr19	5011000	5011200	E37
chr19	5011200	5011800	E74
chr19	5011800	5012000	E81
chr19	5012000	5012200	E74
chr19	5012200	5012400	E72
chr19	5012400	5013400	E74
chr19	5013400	5013600	E72
chr19	5013600	5013800	E34
chr19	5013800	5014000	E44
chr19	5014000	5015400	E74
chr19	5015400	5015600	E25
chr19	5015600	5018400	E74
chr19	5018400	5018600	E48
chr19	5018600	5018800	E74
chr19	5018800	5019000	E46
chr19	5019000	5020600	E74
chr19	5020600	5020800	E72
chr19	5020800	5021000	E74
chr19	5021000	5021200	E72
chr19	5021200	5021600	E74
chr19	5021600	5021800	E80
chr19	5021800	5024600	E74
chr19	5024600	5025000	E48
chr19	5025000	5025200	E72
chr19	5025200	5025400	E45
chr19	5025400	5026000	E74
chr19	5026000	5026200	E46
chr19	5026200	5029400	E74
chr19	5029400	5029600	E45
chr19	5029600	5029800	E74
chr19	5029800	5030000	E45
chr19	5030000	5030800	E74
chr19	5030800	5031000	E48
chr19	5031000	5031200	E55
chr19	5031200	5031600	E38
chr19	5031600	5031800	E39
chr19	5031800	5032000	E13
chr19	5032000	5032200	E74
chr19	5032200	5032400	E46
chr19	5032400	5036400	E74
chr19	5036400	5036600	E46
chr19	5036600	5036800	E72
chr19	5036800	5037400	E74
chr19	5037400	5037800	E48
chr19	5037800	5039000	E74
chr19	5039000	5039200	E78
chr19	5039200	5039400	E74
chr19	5039400	5039600	E72
chr19	5039600	5042400	E74
chr19	5042400	5042600	E48
chr19	5042600	5043000	E82
chr19	5043000	5043200	E13
chr19	5043200	5047800	E74
chr19	5047800	5048000	E72
chr19	5048000	5048200	E45
chr19	5048200	5049200	E82
chr19	5049200	5049400	E72
chr19	5049400	5050600	E74
chr19	5050600	5050800	E72
chr19	5050800	5052400	E74
chr19	5052400	5052600	E72
chr19	5052600	5053400	E74
chr19	5053400	5053600	E48
chr19	5053600	5053800	E74
chr19	5053800	5054000	E72
chr19	5054000	5054200	E45
chr19	5054200	5054800	E74
chr19	5054800	5055200	E72
chr19	5055200	5058000	E74
chr19	5058000	5058200	E72
chr19	5058200	5058400	E74
chr19	5058400	5058800	E78
chr19	5058800	5059000	E46
chr19	5059000	5060600	E74
chr19	5060600	5060800	E48
chr19	5060800	5061000	E74
chr19	5061000	5061200	E38
chr19	5061200	5061400	E48
chr19	5061400	5063400	E74
chr19	5063400	5063600	E75
chr19	5063600	5065000	E74
chr19	5065000	5065200	E45
chr19	5065200	5066600	E74
chr19	5066600	5066800	E72
chr19	5066800	5070200	E74
chr19	5070200	5070400	E72
chr19	5070400	5070600	E74
chr19	5070600	5071000	E82
chr19	5071000	5071600	E83
chr19	5071600	5071800	E8
chr19	5071800	5072200	E82
chr19	5072200	5073800	E74
chr19	5073800	5074000	E72
chr19	5074000	5074200	E74
chr19	5074200	5074400	E72
chr19	5074400	5074800	E74
chr19	5074800	5075000	E38
chr19	5075000	5075400	E82
chr19	5075400	5078200	E74
chr19	5078200	5078400	E48
chr19	5078400	5079200	E74
chr19	5079200	5079400	E71
chr19	5079400	5079600	E74
chr19	5079600	5079800	E48
chr19	5079800	5082000	E74
chr19	5082000	5082200	E46
chr19	5082200	5083200	E74
chr19	5083200	5083400	E46
chr19	5083400	5087200	E74
chr19	5087200	5087400	E72
chr19	5087400	5088000	E74
chr19	5088000	5088200	E49
chr19	5088200	5089000	E74
chr19	5089000	5089200	E72
chr19	5089200	5091800	E74
chr19	5091800	5092000	E46
chr19	5092000	5092200	E80
chr19	5092200	5092800	E74
chr19	5092800	5093000	E48
chr19	5093000	5093200	E72
chr19	5093200	5093800	E74
chr19	5093800	5094000	E72
chr19	5094000	5094200	E44
chr19	5094200	5094800	E74
chr19	5094800	5095000	E72
chr19	5095000	5095400	E74
chr19	5095400	5095600	E48
chr19	5095600	5095800	E38
chr19	5095800	5096000	E48
chr19	5096000	5096200	E38
chr19	5096200	5096400	E48
chr19	5096400	5097000	E74
chr19	5097000	5097200	E72
chr19	5097200	5098400	E74
chr19	5098400	5098600	E45
chr19	5098600	5100000	E74
chr19	5100000	5100200	E79
chr19	5100200	5101200	E74
chr19	5101200	5101400	E72
chr19	5101400	5102600	E74
chr19	5102600	5102800	E48
chr19	5102800	5103400	E74
chr19	5103400	5103600	E72
chr19	5103600	5104200	E74
chr19	5104200	5104600	E13
chr19	5104600	5104800	E82
chr19	5104800	5105000	E13
chr19	5105000	5105400	E16
chr19	5105400	5105600	E56
chr19	5105600	5105800	E82
chr19	5105800	5106000	E48
chr19	5106000	5107000	E74
chr19	5107000	5107200	E45
chr19	5107200	5107800	E74
chr19	5107800	5108000	E72
chr19	5108000	5108800	E74
chr19	5108800	5109000	E71
chr19	5109000	5110400	E74
chr19	5110400	5111000	E72
chr19	5111000	5111600	E74
chr19	5111600	5111800	E46
chr19	5111800	5112000	E72
chr19	5112000	5114600	E74
chr19	5114600	5114800	E45
chr19	5114800	5115800	E74
chr19	5115800	5116000	E45
chr19	5116000	5116800	E74
chr19	5116800	5117000	E48
chr19	5117000	5120800	E74
chr19	5120800	5121200	E48
chr19	5121200	5121400	E13
chr19	5121400	5121600	E38
chr19	5121600	5121800	E36
chr19	5121800	5122000	E34
chr19	5122000	5122200	E35
chr19	5122200	5122400	E45
chr19	5122400	5122600	E46
chr19	5122600	5122800	E72
chr19	5122800	5124800	E74
chr19	5124800	5125000	E72
chr19	5125000	5125200	E45
chr19	5125200	5125400	E38
chr19	5125400	5125600	E34
chr19	5125600	5126200	E50
chr19	5126200	5126400	E41
chr19	5126400	5126600	E66
chr19	5126600	5127000	E65
chr19	5127000	5127200	E66
chr19	5127200	5128200	E65
chr19	5128200	5128600	E66
chr19	5128600	5128800	E41
chr19	5128800	5129000	E66
chr19	5129000	5129200	E41
chr19	5129200	5129600	E61
chr19	5129600	5129800	E63
chr19	5129800	5130000	E67
chr19	5130000	5131600	E85
chr19	5131600	5131800	E19
chr19	5131800	5132000	E85
chr19	5132000	5132200	E20
chr19	5132200	5132600	E85
chr19	5132600	5132800	E17
chr19	5132800	5133000	E18
chr19	5133000	5133200	E24
chr19	5133200	5133400	E25
chr19	5133400	5133600	E31
chr19	5133600	5133800	E38
chr19	5133800	5134000	E82
chr19	5134000	5134200	E74
chr19	5134200	5134400	E45
chr19	5134400	5135000	E74
chr19	5135000	5135200	E46
chr19	5135200	5135600	E74
chr19	5135600	5135800	E37
chr19	5135800	5136000	E48
chr19	5136000	5136600	E74
chr19	5136600	5136800	E71
chr19	5136800	5137200	E55
chr19	5137200	5137400	E38
chr19	5137400	5137600	E36
chr19	5137600	5137800	E38
chr19	5137800	5138000	E44
chr19	5138000	5138200	E36
chr19	5138200	5138600	E37
chr19	5138600	5138800	E34
chr19	5138800	5139000	E61
chr19	5139000	5139400	E64
chr19	5139400	5139600	E66
chr19	5139600	5139800	E63
chr19	5139800	5140000	E61
chr19	5140000	5140200	E40
chr19	5140200	5140400	E44
chr19	5140400	5140600	E55
chr19	5140600	5140800	E45
chr19	5140800	5141000	E7
chr19	5141000	5141200	E82
chr19	5141200	5141400	E44
chr19	5141400	5141600	E82
chr19	5141600	5141800	E44
chr19	5141800	5142000	E48
chr19	5142000	5142200	E57
chr19	5142200	5142400	E40
chr19	5142400	5142600	E4
chr19	5142600	5143000	E50
chr19	5143000	5143200	E5
chr19	5143200	5143400	E66
chr19	5143400	5143800	E41
chr19	5143800	5144000	E50
chr19	5144000	5144200	E44
chr19	5144200	5147400	E74
chr19	5147400	5147600	E72
chr19	5147600	5148200	E74
chr19	5148200	5148600	E48
chr19	5148600	5150200	E74
chr19	5150200	5150400	E46
chr19	5150400	5150600	E48
chr19	5150600	5153800	E74
chr19	5153800	5154000	E45
chr19	5154000	5154200	E72
chr19	5154200	5154400	E46
chr19	5154400	5158600	E74
chr19	5158600	5158800	E48
chr19	5158800	5159800	E74
chr19	5159800	5160000	E79
chr19	5160000	5164600	E74
chr19	5164600	5164800	E36
chr19	5164800	5165200	E74
chr19	5165200	5165400	E71
chr19	5165400	5167400	E74
chr19	5167400	5167600	E78
chr19	5167600	5170400	E74
chr19	5170400	5170600	E72
chr19	5170600	5170800	E46
chr19	5170800	5171000	E75
chr19	5171000	5172800	E74
chr19	5172800	5173800	E54
chr19	5173800	5174000	E55
chr19	5174000	5174200	E37
chr19	5174200	5174400	E55
chr19	5174400	5175800	E74
chr19	5175800	5176000	E72
chr19	5176000	5176400	E74
chr19	5176400	5176600	E82
chr19	5176600	5176800	E16
chr19	5176800	5177000	E15
chr19	5177000	5177200	E7
chr19	5177200	5177400	E23
chr19	5177400	5177600	E16
chr19	5177600	5178000	E82
chr19	5178000	5178400	E74
chr19	5178400	5178600	E48
chr19	5178600	5178800	E74
chr19	5178800	5179000	E46
chr19	5179000	5182800	E74
chr19	5182800	5183000	E72
chr19	5183000	5184600	E74
chr19	5184600	5184800	E48
chr19	5184800	5186600	E74
chr19	5186600	5186800	E46
chr19	5186800	5194000	E74
chr19	5194000	5194200	E72
chr19	5194200	5200000	E74
chr19	5200000	5200200	E75
chr19	5200200	5200400	E47
chr19	5200400	5204400	E73
chr19	5204400	5204600	E46
chr19	5204600	5205000	E74
chr19	5205000	5205200	E13
chr19	5205200	5205400	E39
chr19	5205400	5205800	E37
chr19	5205800	5206000	E36
chr19	5206000	5206400	E34
chr19	5206400	5212800	E74
chr19	5212800	5213000	E48
chr19	5213000	5215600	E74
chr19	5215600	5215800	E38
chr19	5215800	5216000	E35
chr19	5216000	5216400	E59
chr19	5216400	5216600	E64
chr19	5216600	5216800	E61
chr19	5216800	5217000	E60
chr19	5217000	5217200	E61
chr19	5217200	5217400	E41
chr19	5217400	5217600	E40
chr19	5217600	5217800	E13
chr19	5217800	5218000	E35
chr19	5218000	5218200	E36
chr19	5218200	5218400	E37
chr19	5218400	5218600	E48
chr19	5218600	5219000	E74
chr19	5219000	5219200	E46
chr19	5219200	5219800	E72
chr19	5219800	5224000	E74
chr19	5224000	5224200	E71
chr19	5224200	5224600	E74
chr19	5224600	5224800	E72
chr19	5224800	5227400	E74
chr19	5227400	5227600	E46
chr19	5227600	5228600	E74
chr19	5228600	5228800	E55
chr19	5228800	5229000	E37
chr19	5229000	5229400	E34
chr19	5229400	5229600	E36
chr19	5229600	5229800	E37
chr19	5229800	5230200	E54
chr19	5230200	5230600	E74
chr19	5230600	5230800	E72
chr19	5230800	5242000	E73
chr19	5242000	5242200	E47
chr19	5242200	5243000	E73
chr19	5243000	5243200	E49
chr19	5243200	5246000	E74
chr19	5246000	5246800	E84
chr19	5246800	5247000	E55
chr19	5247000	5247400	E54
chr19	5247400	5247800	E55
chr19	5247800	5248000	E74
chr19	5248000	5248200	E45
chr19	5248200	5248400	E72
chr19	5248400	5253200	E74
chr19	5253200	5253400	E72
chr19	5253400	5253600	E71
chr19	5253600	5255800	E74
chr19	5255800	5256000	E46
chr19	5256000	5258800	E74
chr19	5258800	5259200	E54
chr19	5259200	5259800	E74
chr19	5259800	5260000	E72
chr19	5260000	5260800	E74
chr19	5260800	5261000	E72
chr19	5261000	5261600	E74
chr19	5261600	5261800	E72
chr19	5261800	5262000	E46
chr19	5262000	5262400	E48
chr19	5262400	5265600	E74
chr19	5265600	5265800	E45
chr19	5265800	5267600	E74
chr19	5267600	5267800	E48
chr19	5267800	5268000	E72
chr19	5268000	5268200	E74
chr19	5268200	5268400	E71
chr19	5268400	5271800	E74
chr19	5271800	5272000	E71
chr19	5272000	5272800	E74
chr19	5272800	5273000	E45
chr19	5273000	5273200	E75
chr19	5273200	5273400	E74
chr19	5273400	5273600	E45
chr19	5273600	5273800	E74
chr19	5273800	5274000	E45
chr19	5274000	5274200	E82
chr19	5274200	5274400	E7
chr19	5274400	5274600	E6
chr19	5274600	5275000	E4
chr19	5275000	5275200	E41
chr19	5275200	5275400	E3
chr19	5275400	5275800	E4
chr19	5275800	5276600	E41
chr19	5276600	5277000	E66
chr19	5277000	5277200	E40
chr19	5277200	5277400	E41
chr19	5277400	5277600	E40
chr19	5277600	5277800	E5
chr19	5277800	5278000	E50
chr19	5278000	5278200	E7
chr19	5278200	5278400	E6
chr19	5278400	5278600	E5
chr19	5278600	5278800	E40
chr19	5278800	5279000	E50
chr19	5279000	5279200	E44
chr19	5279200	5279400	E45
chr19	5279400	5279600	E55
chr19	5279600	5279800	E37
chr19	5279800	5280000	E74
chr19	5280000	5280200	E48
chr19	5280200	5280400	E72
chr19	5280400	5280600	E46
chr19	5280600	5281600	E74
chr19	5281600	5281800	E46
chr19	5281800	5282800	E74
chr19	5282800	5283000	E45
chr19	5283000	5283600	E74
chr19	5283600	5283800	E45
chr19	5283800	5286000	E74
chr19	5286000	5286200	E77
chr19	5286200	5286400	E13
chr19	5286400	5286600	E8
chr19	5286600	5286800	E12
chr19	5286800	5287200	E3
chr19	5287200	5287400	E1
chr19	5287400	5287600	E60
chr19	5287600	5287800	E43
chr19	5287800	5288000	E60
chr19	5288000	5288200	E3
chr19	5288200	5288400	E41
chr19	5288400	5288600	E40
chr19	5288600	5288800	E41
chr19	5288800	5289000	E40
chr19	5289000	5289200	E44
chr19	5289200	5289600	E74
chr19	5289600	5289800	E45
chr19	5289800	5291600	E74
chr19	5291600	5291800	E44
chr19	5291800	5292200	E55
chr19	5292200	5292400	E37
chr19	5292400	5292600	E32
chr19	5292600	5292800	E30
chr19	5292800	5293200	E29
chr19	5293200	5293800	E30
chr19	5293800	5294000	E32
chr19	5294000	5294200	E37
chr19	5294200	5294800	E55
chr19	5294800	5295000	E38
chr19	5295000	5295200	E48
chr19	5295200	5296000	E74
chr19	5296000	5296200	E44
chr19	5296200	5296400	E48
chr19	5296400	5297600	E74
chr19	5297600	5297800	E72
chr19	5297800	5298000	E74
chr19	5298000	5298200	E46
chr19	5298200	5299000	E74
chr19	5299000	5299200	E46
chr19	5299200	5301800	E74
chr19	5301800	5302000	E45
chr19	5302000	5303600	E74
chr19	5303600	5303800	E75
chr19	5303800	5305400	E74
chr19	5305400	5305600	E46
chr19	5305600	5306000	E74
chr19	5306000	5306200	E45
chr19	5306200	5306400	E74
chr19	5306400	5306600	E49
chr19	5306600	5306800	E74
chr19	5306800	5307000	E48
chr19	5307000	5308800	E74
chr19	5308800	5309000	E76
chr19	5309000	5313000	E74
chr19	5313000	5313200	E36
chr19	5313200	5313600	E54
chr19	5313600	5313800	E55
chr19	5313800	5314200	E38
chr19	5314200	5314400	E37
chr19	5314400	5314600	E55
chr19	5314600	5314800	E54
chr19	5314800	5315000	E37
chr19	5315000	5315200	E54
chr19	5315200	5315600	E55
chr19	5315600	5316400	E74
chr19	5316400	5316800	E55
chr19	5316800	5317000	E37
chr19	5317000	5317200	E36
chr19	5317200	5317400	E35
chr19	5317400	5317600	E52
chr19	5317600	5317800	E35
chr19	5317800	5318000	E37
chr19	5318000	5318200	E55
chr19	5318200	5318600	E37
chr19	5318600	5319000	E55
chr19	5319000	5319400	E53
chr19	5319400	5319600	E55
chr19	5319600	5319800	E54
chr19	5319800	5320600	E55
chr19	5320600	5320800	E84
chr19	5320800	5321000	E54
chr19	5321000	5321200	E52
chr19	5321200	5321400	E53
chr19	5321400	5321600	E42
chr19	5321600	5321800	E59
chr19	5321800	5322000	E60
chr19	5322000	5322200	E64
chr19	5322200	5322400	E67
chr19	5322400	5322600	E17
chr19	5322600	5323000	E67
chr19	5323000	5323400	E60
chr19	5323400	5323600	E43
chr19	5323600	5323800	E59
chr19	5323800	5324000	E42
chr19	5324000	5324200	E52
chr19	5324200	5325000	E53
chr19	5325000	5325200	E55
chr19	5325200	5325400	E38
chr19	5325400	5325800	E55
chr19	5325800	5326000	E84
chr19	5326000	5326200	E53
chr19	5326200	5326800	E54
chr19	5326800	5327400	E55
chr19	5327400	5327600	E38
chr19	5327600	5327800	E36
chr19	5327800	5328200	E54
chr19	5328200	5328400	E53
chr19	5328400	5328600	E52
chr19	5328600	5329000	E54
chr19	5329000	5329200	E55
chr19	5329200	5329400	E38
chr19	5329400	5329600	E48
chr19	5329600	5329800	E36
chr19	5329800	5330400	E52
chr19	5330400	5330600	E84
chr19	5330600	5331000	E58
chr19	5331000	5331200	E52
chr19	5331200	5331400	E35
chr19	5331400	5331600	E53
chr19	5331600	5331800	E55
chr19	5331800	5332000	E54
chr19	5332000	5332200	E53
chr19	5332200	5332600	E55
chr19	5332600	5333200	E54
chr19	5333200	5333400	E37
chr19	5333400	5333600	E36
chr19	5333600	5334000	E52
chr19	5334000	5334400	E53
chr19	5334400	5334600	E52
chr19	5334600	5334800	E53
chr19	5334800	5335200	E52
chr19	5335200	5335400	E53
chr19	5335400	5335600	E27
chr19	5335600	5336000	E43
chr19	5336000	5336600	E30
chr19	5336600	5336800	E32
chr19	5336800	5337000	E35
chr19	5337000	5337200	E34
chr19	5337200	5337400	E37
chr19	5337400	5337600	E36
chr19	5337600	5338000	E53
chr19	5338000	5338600	E32
chr19	5338600	5338800	E33
chr19	5338800	5339000	E32
chr19	5339000	5339200	E30
chr19	5339200	5339400	E27
chr19	5339400	5340200	E30
chr19	5340200	5340600	E26
chr19	5340600	5340800	E29
chr19	5340800	5341000	E30
chr19	5341000	5341400	E34
chr19	5341400	5342000	E55
chr19	5342000	5342200	E54
chr19	5342200	5342400	E53
chr19	5342400	5342600	E54
chr19	5342600	5342800	E55
chr19	5342800	5343000	E54
chr19	5343000	5343600	E74
chr19	5343600	5343800	E48
chr19	5343800	5344200	E74
chr19	5344200	5344400	E48
chr19	5344400	5345200	E74
chr19	5345200	5345600	E54
chr19	5345600	5347400	E74
chr19	5347400	5347600	E49
chr19	5347600	5348400	E74
chr19	5348400	5348600	E48
chr19	5348600	5352000	E74
chr19	5352000	5352200	E48
chr19	5352200	5352400	E45
chr19	5352400	5354400	E74
chr19	5354400	5354600	E72
chr19	5354600	5354800	E45
chr19	5354800	5355800	E74
chr19	5355800	5356000	E72
chr19	5356000	5356200	E74
chr19	5356200	5356400	E46
chr19	5356400	5357000	E74
chr19	5357000	5357200	E71
chr19	5357200	5359600	E74
chr19	5359600	5359800	E72
chr19	5359800	5360000	E45
chr19	5360000	5361000	E74
chr19	5361000	5361200	E46
chr19	5361200	5361800	E74
chr19	5361800	5362000	E77
chr19	5362000	5362200	E45
chr19	5362200	5362800	E74
chr19	5362800	5363000	E72
chr19	5363000	5363600	E74
chr19	5363600	5363800	E72
chr19	5363800	5364800	E74
chr19	5364800	5365000	E45
chr19	5365000	5366000	E74
chr19	5366000	5366200	E45
chr19	5366200	5366400	E77
chr19	5366400	5367000	E74
chr19	5367000	5367200	E48
chr19	5367200	5369200	E74
chr19	5369200	5369400	E80
chr19	5369400	5369600	E81
chr19	5369600	5369800	E71
chr19	5369800	5370600	E74
chr19	5370600	5370800	E72
chr19	5370800	5375000	E74
chr19	5375000	5375200	E72
chr19	5375200	5376600	E74
chr19	5376600	5376800	E44
chr19	5376800	5377000	E72
chr19	5377000	5377200	E74
chr19	5377200	5377400	E46
chr19	5377400	5377600	E72
chr19	5377600	5382000	E74
chr19	5382000	5382200	E72
chr19	5382200	5385000	E74
chr19	5385000	5385200	E46
chr19	5385200	5391000	E74
chr19	5391000	5391200	E38
chr19	5391200	5391400	E54
chr19	5391400	5391600	E37
chr19	5391600	5391800	E38
chr19	5391800	5392000	E48
chr19	5392000	5392200	E38
chr19	5392200	5392400	E48
chr19	5392400	5393400	E74
chr19	5393400	5393600	E72
chr19	5393600	5394400	E74
chr19	5394400	5394600	E72
chr19	5394600	5398000	E74
chr19	5398000	5398200	E46
chr19	5398200	5398400	E48
chr19	5398400	5400200	E74
chr19	5400200	5400400	E45
chr19	5400400	5405200	E74
chr19	5405200	5405400	E72
chr19	5405400	5411000	E73
chr19	5411000	5411200	E75
chr19	5411200	5411600	E74
chr19	5411600	5412000	E72
chr19	5412000	5416400	E74
chr19	5416400	5416600	E46
chr19	5416600	5418000	E74
chr19	5418000	5418200	E46
chr19	5418200	5420400	E74
chr19	5420400	5420600	E46
chr19	5420600	5422800	E74
chr19	5422800	5423000	E72
chr19	5423000	5424800	E74
chr19	5424800	5425000	E48
chr19	5425000	5425200	E75
chr19	5425200	5426000	E74
chr19	5426000	5426200	E48
chr19	5426200	5426400	E74
chr19	5426400	5426600	E76
chr19	5426600	5429800	E74
chr19	5429800	5430000	E72
chr19	5430000	5430200	E74
chr19	5430200	5430400	E48
chr19	5430400	5430800	E74
chr19	5430800	5431000	E46
chr19	5431000	5434400	E74
chr19	5434400	5434600	E46
chr19	5434600	5435000	E74
chr19	5435000	5435200	E48
chr19	5435200	5435400	E78
chr19	5435400	5437400	E74
chr19	5437400	5437600	E49
chr19	5437600	5438800	E74
chr19	5438800	5439000	E71
chr19	5439000	5446000	E74
chr19	5446000	5446200	E45
chr19	5446200	5446600	E74
chr19	5446600	5446800	E72
chr19	5446800	5448200	E74
chr19	5448200	5448400	E46
chr19	5448400	5453800	E74
chr19	5453800	5454000	E49
chr19	5454000	5460000	E73
chr19	5460000	5460400	E72
chr19	5460400	5460800	E74
chr19	5460800	5461000	E72
chr19	5461000	5464400	E74
chr19	5464400	5464600	E72
chr19	5464600	5465400	E74
chr19	5465400	5465600	E49
chr19	5465600	5467000	E74
chr19	5467000	5467200	E79
chr19	5467200	5468600	E74
chr19	5468600	5468800	E73
chr19	5468800	5472200	E74
chr19	5472200	5472400	E47
chr19	5472400	5473800	E74
chr19	5473800	5474000	E72
chr19	5474000	5475600	E74
chr19	5475600	5475800	E46
chr19	5475800	5476200	E74
chr19	5476200	5476400	E46
chr19	5476400	5479400	E74
chr19	5479400	5479600	E46
chr19	5479600	5492600	E73
chr19	5492600	5492800	E75
chr19	5492800	5493000	E72
chr19	5493000	5493800	E74
chr19	5493800	5494000	E48
chr19	5494000	5496600	E74
chr19	5496600	5501600	E73
chr19	5501600	5504600	E74
chr19	5504600	5504800	E71
chr19	5504800	5505800	E74
chr19	5505800	5506000	E72
chr19	5506000	5506200	E74
chr19	5506200	5506400	E48
chr19	5506400	5508400	E74
chr19	5508400	5508600	E72
chr19	5508600	5508800	E74
chr19	5508800	5509000	E72
chr19	5509000	5520400	E73
chr19	5520400	5520600	E47
chr19	5520600	5522400	E73
chr19	5522400	5522600	E45
chr19	5522600	5522800	E74
chr19	5522800	5523000	E76
chr19	5523000	5523200	E81
chr19	5523200	5536200	E73
chr19	5536200	5536400	E46
chr19	5536400	5537000	E74
chr19	5537000	5537200	E75
chr19	5537200	5541200	E74
chr19	5541200	5541400	E72
chr19	5541400	5541600	E48
chr19	5541600	5541800	E74
chr19	5541800	5542000	E48
chr19	5542000	5543000	E74
chr19	5543000	5543200	E72
chr19	5543200	5543800	E74
chr19	5543800	5544000	E78
chr19	5544000	5544600	E74
chr19	5544600	5544800	E48
chr19	5544800	5546200	E74
chr19	5546200	5546400	E72
chr19	5546400	5547400	E74
chr19	5547400	5547600	E48
chr19	5547600	5547800	E37
chr19	5547800	5548200	E55
chr19	5548200	5548400	E34
chr19	5548400	5553000	E74
chr19	5553000	5553200	E72
chr19	5553200	5555200	E74
chr19	5555200	5555400	E49
chr19	5555400	5558000	E74
chr19	5558000	5558200	E72
chr19	5558200	5561200	E74
chr19	5561200	5561400	E48
chr19	5561400	5561800	E74
chr19	5561800	5562000	E45
chr19	5562000	5563800	E74
chr19	5563800	5564000	E72
chr19	5564000	5564400	E74
chr19	5564400	5564600	E46
chr19	5564600	5564800	E34
chr19	5564800	5566400	E74
chr19	5566400	5566600	E72
chr19	5566600	5567400	E74
chr19	5567400	5567600	E72
chr19	5567600	5567800	E71
chr19	5567800	5568000	E72
chr19	5568000	5568800	E74
chr19	5568800	5569000	E71
chr19	5569000	5569200	E74
chr19	5569200	5569400	E48
chr19	5569400	5569600	E55
chr19	5569600	5574000	E74
chr19	5574000	5574200	E46
chr19	5574200	5578000	E74
chr19	5578000	5578200	E72
chr19	5578200	5579000	E74
chr19	5579000	5579400	E48
chr19	5579400	5579800	E74
chr19	5579800	5580000	E48
chr19	5580000	5580200	E74
chr19	5580200	5580400	E48
chr19	5580400	5580600	E74
chr19	5580600	5580800	E78
chr19	5580800	5581200	E48
chr19	5581200	5581400	E72
chr19	5581400	5581600	E74
chr19	5581600	5581800	E72
chr19	5581800	5584200	E74
chr19	5584200	5584400	E46
chr19	5584400	5584600	E38
chr19	5584600	5584800	E55
chr19	5584800	5585000	E44
chr19	5585000	5585200	E74
chr19	5585200	5585400	E48
chr19	5585400	5585600	E39
chr19	5585600	5585800	E68
chr19	5585800	5586000	E40
chr19	5586000	5586200	E7
chr19	5586200	5586600	E35
chr19	5586600	5586800	E36
chr19	5586800	5587000	E38
chr19	5587000	5587400	E55
chr19	5587400	5587600	E38
chr19	5587600	5587800	E45
chr19	5587800	5588000	E48
chr19	5588000	5588200	E72
chr19	5588200	5595400	E74
chr19	5595400	5595600	E48
chr19	5595600	5595800	E72
chr19	5595800	5596000	E74
chr19	5596000	5596200	E48
chr19	5596200	5596600	E74
chr19	5596600	5596800	E76
chr19	5596800	5597600	E74
chr19	5597600	5597800	E48
chr19	5597800	5598000	E72
chr19	5598000	5600600	E74
chr19	5600600	5600800	E48
chr19	5600800	5603200	E74
chr19	5603200	5603400	E72
chr19	5603400	5606000	E74
chr19	5606000	5606200	E72
chr19	5606200	5607000	E74
chr19	5607000	5607200	E75
chr19	5607200	5607600	E74
chr19	5607600	5607800	E71
chr19	5607800	5609600	E74
chr19	5609600	5609800	E72
chr19	5609800	5610000	E48
chr19	5610000	5610800	E74
chr19	5610800	5611000	E48
chr19	5611000	5613400	E74
chr19	5613400	5613600	E49
chr19	5613600	5618000	E74
chr19	5618000	5618200	E71
chr19	5618200	5619200	E74
chr19	5619200	5619400	E25
chr19	5619400	5619600	E7
chr19	5619600	5620000	E82
chr19	5620000	5620400	E25
chr19	5620400	5620800	E24
chr19	5620800	5621000	E23
chr19	5621000	5621200	E27
chr19	5621200	5621400	E29
chr19	5621400	5621600	E26
chr19	5621600	5621800	E21
chr19	5621800	5624400	E19
chr19	5624400	5624800	E21
chr19	5624800	5625000	E28
chr19	5625000	5625200	E29
chr19	5625200	5625400	E26
chr19	5625400	5625800	E30
chr19	5625800	5626000	E32
chr19	5626000	5626200	E31
chr19	5626200	5626400	E76
chr19	5626400	5626600	E35
chr19	5626600	5626800	E55
chr19	5626800	5627000	E38
chr19	5627000	5627600	E34
chr19	5627600	5627800	E33
chr19	5627800	5628000	E43
chr19	5628000	5628200	E33
chr19	5628200	5628400	E34
chr19	5628400	5628600	E30
chr19	5628600	5629000	E43
chr19	5629000	5629200	E31
chr19	5629200	5629400	E44
chr19	5629400	5630600	E74
chr19	5630600	5630800	E77
chr19	5630800	5631000	E74
chr19	5631000	5631400	E45
chr19	5631400	5632800	E74
chr19	5632800	5633000	E72
chr19	5633000	5633200	E74
chr19	5633200	5633400	E72
chr19	5633400	5633600	E74
chr19	5633600	5633800	E72
chr19	5633800	5635000	E74
chr19	5635000	5635200	E48
chr19	5635200	5637000	E74
chr19	5637000	5637200	E72
chr19	5637200	5637800	E74
chr19	5637800	5638000	E44
chr19	5638000	5638200	E82
chr19	5638200	5638400	E74
chr19	5638400	5639200	E82
chr19	5639200	5639400	E13
chr19	5639400	5640200	E74
chr19	5640200	5640400	E72
chr19	5640400	5643800	E74
chr19	5643800	5644000	E48
chr19	5644000	5646000	E74
chr19	5646000	5646200	E45
chr19	5646200	5650600	E74
chr19	5650600	5650800	E45
chr19	5650800	5651000	E74
chr19	5651000	5651400	E72
chr19	5651400	5651600	E46
chr19	5651600	5653000	E74
chr19	5653000	5653200	E48
chr19	5653200	5653600	E74
chr19	5653600	5653800	E72
chr19	5653800	5654000	E74
chr19	5654000	5654200	E72
chr19	5654200	5654400	E48
chr19	5654400	5655000	E74
chr19	5655000	5655200	E48
chr19	5655200	5658000	E74
chr19	5658000	5658200	E72
chr19	5658200	5663200	E74
chr19	5663200	5663400	E45
chr19	5663400	5664800	E74
chr19	5664800	5665000	E82
chr19	5665000	5665200	E7
chr19	5665200	5665400	E6
chr19	5665400	5666400	E82
chr19	5666400	5666600	E83
chr19	5666600	5666800	E82
chr19	5666800	5671200	E74
chr19	5671200	5671400	E13
chr19	5671400	5676200	E74
chr19	5676200	5676400	E46
chr19	5676400	5677800	E74
chr19	5677800	5678000	E46
chr19	5678000	5679000	E74
chr19	5679000	5679200	E37
chr19	5679200	5679400	E34
chr19	5679400	5679800	E29
chr19	5679800	5680200	E19
chr19	5680200	5680600	E20
chr19	5680600	5680800	E19
chr19	5680800	5681000	E20
chr19	5681000	5681200	E28
chr19	5681200	5681400	E29
chr19	5681400	5681600	E25
chr19	5681600	5682000	E82
chr19	5682000	5682400	E74
chr19	5682400	5682600	E46
chr19	5682600	5683600	E74
chr19	5683600	5683800	E71
chr19	5683800	5685200	E74
chr19	5685200	5685400	E72
chr19	5685400	5685600	E74
chr19	5685600	5685800	E55
chr19	5685800	5686000	E37
chr19	5686000	5686200	E35
chr19	5686200	5686400	E67
chr19	5686400	5686800	E85
chr19	5686800	5687200	E20
chr19	5687200	5687400	E22
chr19	5687400	5687600	E33
chr19	5687600	5687800	E36
chr19	5687800	5688000	E34
chr19	5688000	5688600	E55
chr19	5688600	5688800	E38
chr19	5688800	5689000	E13
chr19	5689000	5689200	E37
chr19	5689200	5689400	E38
chr19	5689400	5689600	E30
chr19	5689600	5689800	E28
chr19	5689800	5690200	E85
chr19	5690200	5690800	E20
chr19	5690800	5691600	E19
chr19	5691600	5691800	E28
chr19	5691800	5692400	E29
chr19	5692400	5692600	E27
chr19	5692600	5692800	E23
chr19	5692800	5693000	E25
chr19	5693000	5693200	E82
chr19	5693200	5693400	E48
chr19	5693400	5693600	E36
chr19	5693600	5693800	E53
chr19	5693800	5694000	E36
chr19	5694000	5695000	E55
chr19	5695000	5695200	E54
chr19	5695200	5695400	E52
chr19	5695400	5695600	E58
chr19	5695600	5695800	E42
chr19	5695800	5696000	E34
chr19	5696000	5696200	E36
chr19	5696200	5696400	E37
chr19	5696400	5696600	E54
chr19	5696600	5699000	E74
chr19	5699000	5699200	E45
chr19	5699200	5699400	E44
chr19	5699400	5699600	E34
chr19	5699600	5700200	E74
chr19	5700200	5700400	E71
chr19	5700400	5700800	E74
chr19	5700800	5701000	E48
chr19	5701000	5701200	E74
chr19	5701200	5701400	E46
chr19	5701400	5701600	E74
chr19	5701600	5701800	E72
chr19	5701800	5703400	E74
chr19	5703400	5703600	E72
chr19	5703600	5708400	E74
chr19	5708400	5708600	E79
chr19	5708600	5709800	E74
chr19	5709800	5710000	E46
chr19	5710000	5710200	E74
chr19	5710200	5710400	E48
chr19	5710400	5710800	E74
chr19	5710800	5711000	E72
chr19	5711000	5711200	E74
chr19	5711200	5711400	E72
chr19	5711400	5713800	E74
chr19	5713800	5714000	E81
chr19	5714000	5715200	E74
chr19	5715200	5715400	E44
chr19	5715400	5715800	E82
chr19	5715800	5716000	E56
chr19	5716000	5716200	E36
chr19	5716200	5717400	E82
chr19	5717400	5717600	E31
chr19	5717600	5717800	E35
chr19	5717800	5718000	E52
chr19	5718000	5718400	E51
chr19	5718400	5718800	E20
chr19	5718800	5719800	E19
chr19	5719800	5720000	E20
chr19	5720000	5720600	E19
chr19	5720600	5721200	E85
chr19	5721200	5721400	E60
chr19	5721400	5721600	E57
chr19	5721600	5721800	E7
chr19	5721800	5722000	E77
chr19	5722000	5722200	E74
chr19	5722200	5722400	E80
chr19	5722400	5722800	E74
chr19	5722800	5723000	E45
chr19	5723000	5723200	E48
chr19	5723200	5727800	E74
chr19	5727800	5728000	E79
chr19	5728000	5730400	E74
chr19	5730400	5730600	E80
chr19	5730600	5731200	E74
chr19	5731200	5731400	E48
chr19	5731400	5732200	E74
chr19	5732200	5732400	E75
chr19	5732400	5736200	E74
chr19	5736200	5736400	E72
chr19	5736400	5737000	E74
chr19	5737000	5737200	E45
chr19	5737200	5737400	E72
chr19	5737400	5737600	E46
chr19	5737600	5737800	E72
chr19	5737800	5738200	E74
chr19	5738200	5738400	E46
chr19	5738400	5739000	E74
chr19	5739000	5739400	E72
chr19	5739400	5742600	E74
chr19	5742600	5742800	E71
chr19	5742800	5743000	E72
chr19	5743000	5746200	E74
chr19	5746200	5746400	E79
chr19	5746400	5746600	E77
chr19	5746600	5749800	E74
chr19	5749800	5750000	E46
chr19	5750000	5750800	E74
chr19	5750800	5751000	E72
chr19	5751000	5751800	E74
chr19	5751800	5752000	E76
chr19	5752000	5752800	E74
chr19	5752800	5753000	E48
chr19	5753000	5753400	E74
chr19	5753400	5753600	E72
chr19	5753600	5756800	E74
chr19	5756800	5757000	E46
chr19	5757000	5757800	E74
chr19	5757800	5758000	E77
chr19	5758000	5759200	E74
chr19	5759200	5759400	E72
chr19	5759400	5763200	E74
chr19	5763200	5763400	E72
chr19	5763400	5765600	E74
chr19	5765600	5765800	E46
chr19	5765800	5766600	E74
chr19	5766600	5766800	E72
chr19	5766800	5767000	E46
chr19	5767000	5768600	E74
chr19	5768600	5768800	E38
chr19	5768800	5769000	E53
chr19	5769000	5773600	E74
chr19	5773600	5773800	E37
chr19	5773800	5774200	E36
chr19	5774200	5774400	E34
chr19	5774400	5774600	E48
chr19	5774600	5774800	E75
chr19	5774800	5775600	E74
chr19	5775600	5775800	E72
chr19	5775800	5777000	E74
chr19	5777000	5777200	E71
chr19	5777200	5779400	E74
chr19	5779400	5779600	E46
chr19	5779600	5781000	E74
chr19	5781000	5781200	E46
chr19	5781200	5781600	E74
chr19	5781600	5781800	E48
chr19	5781800	5783600	E74
chr19	5783600	5783800	E72
chr19	5783800	5784000	E74
chr19	5784000	5784200	E72
chr19	5784200	5784400	E80
chr19	5784400	5784600	E46
chr19	5784600	5786400	E74
chr19	5786400	5786600	E45
chr19	5786600	5789800	E74
chr19	5789800	5790000	E82
chr19	5790000	5790200	E33
chr19	5790200	5790400	E28
chr19	5790400	5790600	E85
chr19	5790600	5791400	E20
chr19	5791400	5791600	E28
chr19	5791600	5791800	E13
chr19	5791800	5792000	E82
chr19	5792000	5792200	E48
chr19	5792200	5793200	E74
chr19	5793200	5793400	E45
chr19	5793400	5794400	E74
chr19	5794400	5794600	E72
chr19	5794600	5798000	E74
chr19	5798000	5798200	E71
chr19	5798200	5798400	E44
chr19	5798400	5798600	E71
chr19	5798600	5799400	E74
chr19	5799400	5799600	E72
chr19	5799600	5799800	E48
chr19	5799800	5800400	E74
chr19	5800400	5800600	E79
chr19	5800600	5800800	E74
chr19	5800800	5801000	E46
chr19	5801000	5802000	E74
chr19	5802000	5802200	E72
chr19	5802200	5802400	E71
chr19	5802400	5803000	E74
chr19	5803000	5803400	E36
chr19	5803400	5803600	E34
chr19	5803600	5803800	E30
chr19	5803800	5804000	E28
chr19	5804000	5804200	E32
chr19	5804200	5804400	E33
chr19	5804400	5804800	E30
chr19	5804800	5805000	E33
chr19	5805000	5805600	E35
chr19	5805600	5805800	E54
chr19	5805800	5806000	E35
chr19	5806000	5806200	E7
chr19	5806200	5806600	E82
chr19	5806600	5806800	E6
chr19	5806800	5807000	E76
chr19	5807000	5807200	E48
chr19	5807200	5808400	E74
chr19	5808400	5808600	E45
chr19	5808600	5808800	E72
chr19	5808800	5809200	E74
chr19	5809200	5809400	E44
chr19	5809400	5809600	E82
chr19	5809600	5810400	E74
chr19	5810400	5810600	E72
chr19	5810600	5810800	E74
chr19	5810800	5811000	E44
chr19	5811000	5812400	E74
chr19	5812400	5812800	E48
chr19	5812800	5817000	E74
chr19	5817000	5817200	E72
chr19	5817200	5817400	E75
chr19	5817400	5818000	E74
chr19	5818000	5818200	E72
chr19	5818200	5819600	E74
chr19	5819600	5819800	E45
chr19	5819800	5820800	E74
chr19	5820800	5821000	E77
chr19	5821000	5821200	E72
chr19	5821200	5821400	E46
chr19	5821400	5822000	E74
chr19	5822000	5822200	E45
chr19	5822200	5823800	E74
chr19	5823800	5824000	E72
chr19	5824000	5826200	E73
chr19	5826200	5826800	E50
chr19	5826800	5827000	E33
chr19	5827000	5827400	E30
chr19	5827400	5827600	E28
chr19	5827600	5828600	E85
chr19	5828600	5829000	E20
chr19	5829000	5829400	E28
chr19	5829400	5829600	E29
chr19	5829600	5829800	E30
chr19	5829800	5830000	E35
chr19	5830000	5830400	E38
chr19	5830400	5830600	E82
chr19	5830600	5830800	E74
chr19	5830800	5831000	E45
chr19	5831000	5834000	E74
chr19	5834000	5834200	E46
chr19	5834200	5835200	E74
chr19	5835200	5835400	E71
chr19	5835400	5835600	E72
chr19	5835600	5836600	E74
chr19	5836600	5837000	E82
chr19	5837000	5837400	E7
chr19	5837400	5837600	E5
chr19	5837600	5837800	E6
chr19	5837800	5838000	E5
chr19	5838000	5838600	E32
chr19	5838600	5838800	E33
chr19	5838800	5839400	E50
chr19	5839400	5839600	E6
chr19	5839600	5839800	E7
chr19	5839800	5840000	E5
chr19	5840000	5840400	E82
chr19	5840400	5840600	E46
chr19	5840600	5840800	E72
chr19	5840800	5841000	E46
chr19	5841000	5842200	E74
chr19	5842200	5842400	E46
chr19	5842400	5845400	E74
chr19	5845400	5845600	E72
chr19	5845600	5846000	E74
chr19	5846000	5846200	E45
chr19	5846200	5847400	E74
chr19	5847400	5847600	E46
chr19	5847600	5848600	E74
chr19	5848600	5848800	E46
chr19	5848800	5850600	E74
chr19	5850600	5850800	E72
chr19	5850800	5851000	E71
chr19	5851000	5851200	E36
chr19	5851200	5853000	E74
chr19	5853000	5853200	E72
chr19	5853200	5853800	E74
chr19	5853800	5854000	E46
chr19	5854000	5856600	E74
chr19	5856600	5856800	E48
chr19	5856800	5857400	E74
chr19	5857400	5857600	E72
chr19	5857600	5858000	E74
chr19	5858000	5858200	E72
chr19	5858200	5859200	E74
chr19	5859200	5859400	E72
chr19	5859400	5862000	E74
chr19	5862000	5862200	E46
chr19	5862200	5862400	E74
chr19	5862400	5862600	E48
chr19	5862600	5864400	E74
chr19	5864400	5864600	E46
chr19	5864600	5865000	E74
chr19	5865000	5865200	E72
chr19	5865200	5865400	E74
chr19	5865400	5865600	E84
chr19	5865600	5867400	E74
chr19	5867400	5867600	E71
chr19	5867600	5867800	E74
chr19	5867800	5868000	E72
chr19	5868000	5868200	E74
chr19	5868200	5868400	E72
chr19	5868400	5868600	E46
chr19	5868600	5869800	E74
chr19	5869800	5870000	E76
chr19	5870000	5871400	E74
chr19	5871400	5871600	E46
chr19	5871600	5872400	E74
chr19	5872400	5872600	E72
chr19	5872600	5872800	E71
chr19	5872800	5873000	E74
chr19	5873000	5873200	E46
chr19	5873200	5873800	E74
chr19	5873800	5874000	E48
chr19	5874000	5874800	E74
chr19	5874800	5875000	E75
chr19	5875000	5876000	E74
chr19	5876000	5876200	E46
chr19	5876200	5876400	E74
chr19	5876400	5876600	E48
chr19	5876600	5878600	E74
chr19	5878600	5878800	E48
chr19	5878800	5879000	E74
chr19	5879000	5879200	E48
chr19	5879200	5880200	E74
chr19	5880200	5880400	E72
chr19	5880400	5880600	E46
chr19	5880600	5880800	E74
chr19	5880800	5881000	E75
chr19	5881000	5881800	E74
chr19	5881800	5882000	E37
chr19	5882000	5885000	E74
chr19	5885000	5885200	E44
chr19	5885200	5887400	E74
chr19	5887400	5887600	E72
chr19	5887600	5892200	E74
chr19	5892200	5892400	E46
chr19	5892400	5898800	E74
chr19	5898800	5899000	E48
chr19	5899000	5899200	E74
chr19	5899200	5899400	E48
chr19	5899400	5899600	E74
chr19	5899600	5899800	E81
chr19	5899800	5900800	E74
chr19	5900800	5901000	E38
chr19	5901000	5901200	E44
chr19	5901200	5901400	E42
chr19	5901400	5901600	E36
chr19	5901600	5901800	E55
chr19	5901800	5902000	E36
chr19	5902000	5902200	E7
chr19	5902200	5902400	E35
chr19	5902400	5902600	E27
chr19	5902600	5903000	E29
chr19	5903000	5903200	E28
chr19	5903200	5903800	E19
chr19	5903800	5904000	E20
chr19	5904000	5904200	E85
chr19	5904200	5904400	E20
chr19	5904400	5904600	E26
chr19	5904600	5904800	E27
chr19	5904800	5905000	E24
chr19	5905000	5905200	E19
chr19	5905200	5905400	E21
chr19	5905400	5905600	E29
chr19	5905600	5905800	E25
chr19	5905800	5907000	E74
chr19	5907000	5907200	E45
chr19	5907200	5907400	E44
chr19	5907400	5907600	E82
chr19	5907600	5907800	E37
chr19	5907800	5908400	E74
chr19	5908400	5908600	E71
chr19	5908600	5908800	E74
chr19	5908800	5909000	E48
chr19	5909000	5909800	E74
chr19	5909800	5910000	E48
chr19	5910000	5910400	E74
chr19	5910400	5910600	E72
chr19	5910600	5912400	E74
chr19	5912400	5912600	E45
chr19	5912600	5912800	E48
chr19	5912800	5913000	E55
chr19	5913000	5913200	E56
chr19	5913200	5913400	E16
chr19	5913400	5913800	E38
chr19	5913800	5914000	E48
chr19	5914000	5916600	E74
chr19	5916600	5916800	E49
chr19	5916800	5917400	E74
chr19	5917400	5917600	E48
chr19	5917600	5917800	E74
chr19	5917800	5918000	E72
chr19	5918000	5918600	E74
chr19	5918600	5918800	E48
chr19	5918800	5920000	E74
chr19	5920000	5920200	E72
chr19	5920200	5922000	E74
chr19	5922000	5922200	E77
chr19	5922200	5922400	E74
chr19	5922400	5922600	E72
chr19	5922600	5923200	E74
chr19	5923200	5923400	E45
chr19	5923400	5923800	E74
chr19	5923800	5924000	E72
chr19	5924000	5924200	E74
chr19	5924200	5924400	E48
chr19	5924400	5924800	E74
chr19	5924800	5925000	E34
chr19	5925000	5925200	E38
chr19	5925200	5927000	E74
chr19	5927000	5927200	E79
chr19	5927200	5927600	E34
chr19	5927600	5927800	E44
chr19	5927800	5928200	E41
chr19	5928200	5928400	E44
chr19	5928400	5928600	E46
chr19	5928600	5932200	E74
chr19	5932200	5932400	E48
chr19	5932400	5933800	E74
chr19	5933800	5934000	E80
chr19	5934000	5934800	E74
chr19	5934800	5935000	E77
chr19	5935000	5937000	E74
chr19	5937000	5937200	E72
chr19	5937200	5938000	E74
chr19	5938000	5938200	E45
chr19	5938200	5938800	E74
chr19	5938800	5939000	E48
chr19	5939000	5939200	E74
chr19	5939200	5939400	E72
chr19	5939400	5942800	E74
chr19	5942800	5943000	E78
chr19	5943000	5944600	E74
chr19	5944600	5944800	E48
chr19	5944800	5946400	E74
chr19	5946400	5946600	E72
chr19	5946600	5949200	E74
chr19	5949200	5949600	E82
chr19	5949600	5950000	E6
chr19	5950000	5950200	E5
chr19	5950200	5950400	E36
chr19	5950400	5950600	E56
chr19	5950600	5951000	E82
chr19	5951000	5951400	E7
chr19	5951400	5951600	E35
chr19	5951600	5952000	E34
chr19	5952000	5952200	E42
chr19	5952200	5952400	E34
chr19	5952400	5952600	E36
chr19	5952600	5953000	E38
chr19	5953000	5953200	E8
chr19	5953200	5953400	E40
chr19	5953400	5953600	E70
chr19	5953600	5953800	E57
chr19	5953800	5954000	E27
chr19	5954000	5954200	E30
chr19	5954200	5954400	E23
chr19	5954400	5954600	E25
chr19	5954600	5954800	E36
chr19	5954800	5956800	E74
chr19	5956800	5957000	E72
chr19	5957000	5958400	E74
chr19	5958400	5958600	E71
chr19	5958600	5960600	E74
chr19	5960600	5960800	E82
chr19	5960800	5961200	E44
chr19	5961200	5961800	E82
chr19	5961800	5962000	E49
chr19	5962000	5962400	E5
chr19	5962400	5962600	E50
chr19	5962600	5963000	E5
chr19	5963000	5963800	E82
chr19	5963800	5964000	E7
chr19	5964000	5964200	E45
chr19	5964200	5965400	E74
chr19	5965400	5965800	E48
chr19	5965800	5967800	E74
chr19	5967800	5968000	E31
chr19	5968000	5968200	E25
chr19	5968200	5968400	E51
chr19	5968400	5968600	E57
chr19	5968600	5968800	E38
chr19	5968800	5969000	E48
chr19	5969000	5969200	E38
chr19	5969200	5970000	E74
chr19	5970000	5970200	E45
chr19	5970200	5972800	E74
chr19	5972800	5973000	E25
chr19	5973000	5974200	E82
chr19	5974200	5974800	E83
chr19	5974800	5975000	E23
chr19	5975000	5975200	E27
chr19	5975200	5975400	E18
chr19	5975400	5975800	E24
chr19	5975800	5976000	E23
chr19	5976000	5976200	E56
chr19	5976200	5976400	E77
chr19	5976400	5976600	E27
chr19	5976600	5977000	E29
chr19	5977000	5977200	E28
chr19	5977200	5977400	E19
chr19	5977400	5977600	E20
chr19	5977600	5978600	E19
chr19	5978600	5978800	E20
chr19	5978800	5979000	E19
chr19	5979000	5979200	E21
chr19	5979200	5979400	E29
chr19	5979400	5979600	E26
chr19	5979600	5979800	E24
chr19	5979800	5980000	E29
chr19	5980000	5980200	E30
chr19	5980200	5980400	E23
chr19	5980400	5981000	E82
chr19	5981000	5981200	E38
chr19	5981200	5981600	E55
chr19	5981600	5981800	E37
chr19	5981800	5982000	E48
chr19	5982000	5982200	E36
chr19	5982200	5982400	E55
chr19	5982400	5982600	E48
chr19	5982600	5984000	E74
chr19	5984000	5984200	E25
chr19	5984200	5984400	E74
chr19	5984400	5984600	E48
chr19	5984600	5985000	E72
chr19	5985000	5986800	E74
chr19	5986800	5987000	E48
chr19	5987000	5987200	E38
chr19	5987200	5987400	E25
chr19	5987400	5987600	E23
chr19	5987600	5987800	E85
chr19	5987800	5988000	E28
chr19	5988000	5988200	E50
chr19	5988200	5988400	E6
chr19	5988400	5988800	E50
chr19	5988800	5989000	E12
chr19	5989000	5989600	E82
chr19	5989600	5989800	E7
chr19	5989800	5990000	E44
chr19	5990000	5990200	E48
chr19	5990200	5990400	E32
chr19	5990400	5990600	E33
chr19	5990600	5990800	E57
chr19	5990800	5991000	E40
chr19	5991000	5991200	E34
chr19	5991200	5991600	E74
chr19	5991600	5991800	E34
chr19	5991800	5992200	E55
chr19	5992200	5992400	E38
chr19	5992400	5993000	E50
chr19	5993000	5993200	E5
chr19	5993200	5993400	E7
chr19	5993400	5994000	E82
chr19	5994000	5994400	E7
chr19	5994400	5994600	E45
chr19	5994600	5995600	E74
chr19	5995600	5995800	E34
chr19	5995800	5996000	E45
chr19	5996000	5996200	E72
chr19	5996200	5997600	E74
chr19	5997600	5997800	E79
chr19	5997800	5998400	E74
chr19	5998400	5998600	E48
chr19	5998600	5998800	E45
chr19	5998800	6002600	E74
chr19	6002600	6002800	E48
chr19	6002800	6003200	E74
chr19	6003200	6003400	E72
chr19	6003400	6003600	E74
chr19	6003600	6003800	E72
chr19	6003800	6004600	E74
chr19	6004600	6004800	E44
chr19	6004800	6006000	E74
chr19	6006000	6006200	E45
chr19	6006200	6007600	E74
chr19	6007600	6007800	E72
chr19	6007800	6008200	E74
chr19	6008200	6008400	E48
chr19	6008400	6008800	E74
chr19	6008800	6009000	E45
chr19	6009000	6010400	E74
chr19	6010400	6010600	E72
chr19	6010600	6011400	E74
chr19	6011400	6011800	E72
chr19	6011800	6012000	E45
chr19	6012000	6015800	E74
chr19	6015800	6016200	E72
chr19	6016200	6017000	E74
chr19	6017000	6017200	E77
chr19	6017200	6021000	E74
chr19	6021000	6021200	E48
chr19	6021200	6022200	E74
chr19	6022200	6022400	E45
chr19	6022400	6022600	E74
chr19	6022600	6022800	E6
chr19	6022800	6025800	E74
chr19	6025800	6026000	E48
chr19	6026000	6026800	E74
chr19	6026800	6027000	E45
chr19	6027000	6027200	E74
chr19	6027200	6027400	E72
chr19	6027400	6031800	E74
chr19	6031800	6032000	E72
chr19	6032000	6034600	E74
chr19	6034600	6034800	E46
chr19	6034800	6036000	E74
chr19	6036000	6036400	E82
chr19	6036400	6037000	E83
chr19	6037000	6037200	E77
chr19	6037200	6037400	E55
chr19	6037400	6037600	E25
chr19	6037600	6037800	E22
chr19	6037800	6038000	E14
chr19	6038000	6039200	E85
chr19	6039200	6039400	E67
chr19	6039400	6039600	E85
chr19	6039600	6039800	E67
chr19	6039800	6040000	E64
chr19	6040000	6040200	E63
chr19	6040200	6040400	E61
chr19	6040400	6040600	E41
chr19	6040600	6040800	E40
chr19	6040800	6041000	E13
chr19	6041000	6041200	E38
chr19	6041200	6041400	E36
chr19	6041400	6041600	E31
chr19	6041600	6042200	E36
chr19	6042200	6042400	E37
chr19	6042400	6042600	E35
chr19	6042600	6042800	E40
chr19	6042800	6043000	E39
chr19	6043000	6043200	E35
chr19	6043200	6043400	E39
chr19	6043400	6043600	E44
chr19	6043600	6043800	E6
chr19	6043800	6044000	E46
chr19	6044000	6044200	E78
chr19	6044200	6047800	E74
chr19	6047800	6048000	E48
chr19	6048000	6048400	E82
chr19	6048400	6048600	E25
chr19	6048600	6048800	E11
chr19	6048800	6049000	E70
chr19	6049000	6049200	E22
chr19	6049200	6049600	E12
chr19	6049600	6049800	E13
chr19	6049800	6051200	E82
chr19	6051200	6051400	E25
chr19	6051400	6051600	E82
chr19	6051600	6052800	E74
chr19	6052800	6053800	E82
chr19	6053800	6054000	E6
chr19	6054000	6054200	E7
chr19	6054200	6055200	E82
chr19	6055200	6056400	E74
chr19	6056400	6056600	E38
chr19	6056600	6056800	E48
chr19	6056800	6060000	E74
chr19	6060000	6060400	E82
chr19	6060400	6060600	E7
chr19	6060600	6060800	E82
chr19	6060800	6061400	E13
chr19	6061400	6061600	E7
chr19	6061600	6061800	E82
chr19	6061800	6062200	E13
chr19	6062200	6062400	E5
chr19	6062400	6062600	E6
chr19	6062600	6062800	E8
chr19	6062800	6063200	E7
chr19	6063200	6064400	E82
chr19	6064400	6064600	E13
chr19	6064600	6064800	E82
chr19	6064800	6065000	E13
chr19	6065000	6065400	E82
chr19	6065400	6065600	E4
chr19	6065600	6065800	E3
chr19	6065800	6066000	E1
chr19	6066000	6066800	E2
chr19	6066800	6067000	E3
chr19	6067000	6067600	E1
chr19	6067600	6068000	E2
chr19	6068000	6068200	E3
chr19	6068200	6068400	E9
chr19	6068400	6068600	E8
chr19	6068600	6068800	E4
chr19	6068800	6069000	E5
chr19	6069000	6069200	E7
chr19	6069200	6069600	E82
chr19	6069600	6069800	E13
chr19	6069800	6070000	E6
chr19	6070000	6070400	E82
chr19	6070400	6077600	E74
chr19	6077600	6077800	E76
chr19	6077800	6078400	E74
chr19	6078400	6078600	E48
chr19	6078600	6079000	E74
chr19	6079000	6079200	E45
chr19	6079200	6082400	E74
chr19	6082400	6082600	E48
chr19	6082600	6084000	E74
chr19	6084000	6084200	E46
chr19	6084200	6084400	E74
chr19	6084400	6084600	E45
chr19	6084600	6085400	E82
chr19	6085400	6085600	E13
chr19	6085600	6085800	E82
chr19	6085800	6086000	E6
chr19	6086000	6086400	E82
chr19	6086400	6086600	E9
chr19	6086600	6086800	E65
chr19	6086800	6087200	E67
chr19	6087200	6088800	E85
chr19	6088800	6089000	E1
chr19	6089000	6089200	E10
chr19	6089200	6089400	E11
chr19	6089400	6089600	E8
chr19	6089600	6089800	E5
chr19	6089800	6090600	E82
chr19	6090600	6090800	E8
chr19	6090800	6091400	E82
chr19	6091400	6091600	E7
chr19	6091600	6091800	E82
chr19	6091800	6092000	E25
chr19	6092000	6092200	E7
chr19	6092200	6092800	E45
chr19	6092800	6097200	E74
chr19	6097200	6097400	E72
chr19	6097400	6099200	E74
chr19	6099200	6099800	E82
chr19	6099800	6100000	E8
chr19	6100000	6100200	E70
chr19	6100200	6100400	E67
chr19	6100400	6100600	E85
chr19	6100600	6100800	E67
chr19	6100800	6101000	E1
chr19	6101000	6101200	E33
chr19	6101200	6101400	E5
chr19	6101400	6101600	E7
chr19	6101600	6102000	E82
chr19	6102000	6102200	E13
chr19	6102200	6102800	E82
chr19	6102800	6103000	E25
chr19	6103000	6103400	E82
chr19	6103400	6103600	E84
chr19	6103600	6103800	E37
chr19	6103800	6104000	E38
chr19	6104000	6104200	E32
chr19	6104200	6104400	E54
chr19	6104400	6104800	E38
chr19	6104800	6105400	E82
chr19	6105400	6105600	E48
chr19	6105600	6106200	E74
chr19	6106200	6106400	E7
chr19	6106400	6107000	E82
chr19	6107000	6107200	E13
chr19	6107200	6107400	E6
chr19	6107400	6107800	E82
chr19	6107800	6108000	E25
chr19	6108000	6108200	E31
chr19	6108200	6108400	E23
chr19	6108400	6108600	E26
chr19	6108600	6109000	E28
chr19	6109000	6109400	E26
chr19	6109400	6109600	E24
chr19	6109600	6109800	E29
chr19	6109800	6110200	E26
chr19	6110200	6110400	E20
chr19	6110400	6110600	E21
chr19	6110600	6110800	E24
chr19	6110800	6111200	E19
chr19	6111200	6111400	E28
chr19	6111400	6111600	E30
chr19	6111600	6111800	E32
chr19	6111800	6112000	E25
chr19	6112000	6112200	E48
chr19	6112200	6113600	E74
chr19	6113600	6113800	E79
chr19	6113800	6114600	E74
chr19	6114600	6114800	E46
chr19	6114800	6115000	E80
chr19	6115000	6117800	E74
chr19	6117800	6118000	E46
chr19	6118000	6120000	E74
chr19	6120000	6120200	E82
chr19	6120200	6120800	E7
chr19	6120800	6121200	E82
chr19	6121200	6121400	E13
chr19	6121400	6121600	E82
chr19	6121600	6122200	E74
chr19	6122200	6122400	E77
chr19	6122400	6125400	E74
chr19	6125400	6125800	E12
chr19	6125800	6126000	E8
chr19	6126000	6126200	E13
chr19	6126200	6126400	E39
chr19	6126400	6126600	E25
chr19	6126600	6126800	E51
chr19	6126800	6127000	E32
chr19	6127000	6127200	E58
chr19	6127200	6127400	E37
chr19	6127400	6127800	E74
chr19	6127800	6128200	E72
chr19	6128200	6129400	E74
chr19	6129400	6129800	E72
chr19	6129800	6133800	E74
chr19	6133800	6134000	E48
chr19	6134000	6136200	E74
chr19	6136200	6136400	E48
chr19	6136400	6137600	E74
chr19	6137600	6137800	E55
chr19	6137800	6138000	E36
chr19	6138000	6138200	E38
chr19	6138200	6138400	E44
chr19	6138400	6141800	E74
chr19	6141800	6142000	E72
chr19	6142000	6142800	E74
chr19	6142800	6143200	E72
chr19	6143200	6144000	E74
chr19	6144000	6144200	E72
chr19	6144200	6144400	E49
chr19	6144400	6144800	E74
chr19	6144800	6145000	E76
chr19	6145000	6145600	E74
chr19	6145600	6145800	E72
chr19	6145800	6146200	E74
chr19	6146200	6146400	E46
chr19	6146400	6146600	E74
chr19	6146600	6146800	E46
chr19	6146800	6147000	E72
chr19	6147000	6148400	E74
chr19	6148400	6148600	E46
chr19	6148600	6149800	E74
chr19	6149800	6150000	E48
chr19	6150000	6153000	E74
chr19	6153000	6153200	E46
chr19	6153200	6153400	E72
chr19	6153400	6156600	E74
chr19	6156600	6156800	E48
chr19	6156800	6157000	E55
chr19	6157000	6157200	E48
chr19	6157200	6157400	E46
chr19	6157400	6158600	E74
chr19	6158600	6158800	E79
chr19	6158800	6160400	E74
chr19	6160400	6160600	E75
chr19	6160600	6160800	E74
chr19	6160800	6161000	E46
chr19	6161000	6161800	E34
chr19	6161800	6162000	E60
chr19	6162000	6162200	E66
chr19	6162200	6162400	E34
chr19	6162400	6162600	E35
chr19	6162600	6162800	E76
chr19	6162800	6163000	E48
chr19	6163000	6163200	E38
chr19	6163200	6163400	E37
chr19	6163400	6163600	E35
chr19	6163600	6163800	E37
chr19	6163800	6164000	E38
chr19	6164000	6164200	E48
chr19	6164200	6164400	E36
chr19	6164400	6164600	E44
chr19	6164600	6164800	E72
chr19	6164800	6165000	E74
chr19	6165000	6165200	E45
chr19	6165200	6166200	E74
chr19	6166200	6166400	E45
chr19	6166400	6166600	E46
chr19	6166600	6167400	E74
chr19	6167400	6167600	E44
chr19	6167600	6167800	E74
chr19	6167800	6168000	E72
chr19	6168000	6168200	E46
chr19	6168200	6175200	E74
chr19	6175200	6175400	E48
chr19	6175400	6176000	E74
chr19	6176000	6176200	E78
chr19	6176200	6176400	E72
chr19	6176400	6176600	E45
chr19	6176600	6177000	E74
chr19	6177000	6177200	E45
chr19	6177200	6178000	E74
chr19	6178000	6178200	E48
chr19	6178200	6179200	E74
chr19	6179200	6179400	E46
chr19	6179400	6180400	E74
chr19	6180400	6180600	E72
chr19	6180600	6181400	E74
chr19	6181400	6181600	E82
chr19	6181600	6181800	E23
chr19	6181800	6182000	E24
chr19	6182000	6182200	E31
chr19	6182200	6182600	E82
chr19	6182600	6182800	E48
chr19	6182800	6187000	E74
chr19	6187000	6187200	E72
chr19	6187200	6187600	E74
chr19	6187600	6187800	E72
chr19	6187800	6188600	E74
chr19	6188600	6188800	E71
chr19	6188800	6190200	E74
chr19	6190200	6190400	E78
chr19	6190400	6192800	E74
chr19	6192800	6193000	E48
chr19	6193000	6193200	E55
chr19	6193200	6193400	E38
chr19	6193400	6193600	E82
chr19	6193600	6194000	E7
chr19	6194000	6194200	E44
chr19	6194200	6194400	E35
chr19	6194400	6194600	E39
chr19	6194600	6194800	E41
chr19	6194800	6195000	E40
chr19	6195000	6195200	E16
chr19	6195200	6195400	E35
chr19	6195400	6195800	E36
chr19	6195800	6196000	E76
chr19	6196000	6196200	E55
chr19	6196200	6196400	E36
chr19	6196400	6196600	E38
chr19	6196600	6196800	E37
chr19	6196800	6197000	E54
chr19	6197000	6197200	E38
chr19	6197200	6197400	E55
chr19	6197400	6197600	E36
chr19	6197600	6198000	E34
chr19	6198000	6198200	E42
chr19	6198200	6198400	E43
chr19	6198400	6198800	E85
chr19	6198800	6199000	E20
chr19	6199000	6199400	E19
chr19	6199400	6199600	E20
chr19	6199600	6199800	E44
chr19	6199800	6200200	E85
chr19	6200200	6200400	E64
chr19	6200400	6200600	E45
chr19	6200600	6200800	E48
chr19	6200800	6201000	E74
chr19	6201000	6201200	E72
chr19	6201200	6201400	E74
chr19	6201400	6201600	E72
chr19	6201600	6202200	E74
chr19	6202200	6202400	E48
chr19	6202400	6202600	E36
chr19	6202600	6202800	E42
chr19	6202800	6203000	E59
chr19	6203000	6203200	E61
chr19	6203200	6203400	E63
chr19	6203400	6203800	E67
chr19	6203800	6204000	E20
chr19	6204000	6204200	E85
chr19	6204200	6204600	E59
chr19	6204600	6204800	E53
chr19	6204800	6205000	E37
chr19	6205000	6205200	E38
chr19	6205200	6205400	E39
chr19	6205400	6205600	E84
chr19	6205600	6206000	E55
chr19	6206000	6206200	E37
chr19	6206200	6206600	E54
chr19	6206600	6206800	E55
chr19	6206800	6207000	E48
chr19	6207000	6207200	E55
chr19	6207200	6207400	E74
chr19	6207400	6207600	E77
chr19	6207600	6207800	E74
chr19	6207800	6208000	E72
chr19	6208000	6211400	E74
chr19	6211400	6211600	E72
chr19	6211600	6212000	E74
chr19	6212000	6212200	E48
chr19	6212200	6213000	E74
chr19	6213000	6213200	E71
chr19	6213200	6213800	E74
chr19	6213800	6214000	E72
chr19	6214000	6214600	E74
chr19	6214600	6214800	E48
chr19	6214800	6216800	E74
chr19	6216800	6217000	E49
chr19	6217000	6218000	E74
chr19	6218000	6218200	E72
chr19	6218200	6218400	E74
chr19	6218400	6218600	E48
chr19	6218600	6218800	E35
chr19	6218800	6219000	E77
chr19	6219000	6219600	E74
chr19	6219600	6219800	E45
chr19	6219800	6220400	E74
chr19	6220400	6220600	E45
chr19	6220600	6221400	E74
chr19	6221400	6221600	E37
chr19	6221600	6221800	E48
chr19	6221800	6222000	E46
chr19	6222000	6222600	E74
chr19	6222600	6222800	E46
chr19	6222800	6224200	E74
chr19	6224200	6224400	E71
chr19	6224400	6228800	E74
chr19	6228800	6229000	E72
chr19	6229000	6229600	E74
chr19	6229600	6229800	E45
chr19	6229800	6231600	E74
chr19	6231600	6231800	E48
chr19	6231800	6232400	E74
chr19	6232400	6232600	E48
chr19	6232600	6233200	E74
chr19	6233200	6233400	E72
chr19	6233400	6234400	E74
chr19	6234400	6234600	E72
chr19	6234600	6237600	E74
chr19	6237600	6237800	E48
chr19	6237800	6238600	E74
chr19	6238600	6238800	E34
chr19	6238800	6239200	E45
chr19	6239200	6239800	E74
chr19	6239800	6240000	E48
chr19	6240000	6240400	E38
chr19	6240400	6240600	E36
chr19	6240600	6240800	E37
chr19	6240800	6241600	E74
chr19	6241600	6241800	E77
chr19	6241800	6242000	E74
chr19	6242000	6242200	E72
chr19	6242200	6242400	E71
chr19	6242400	6242800	E74
chr19	6242800	6243000	E37
chr19	6243000	6243200	E48
chr19	6243200	6243400	E13
chr19	6243400	6243600	E57
chr19	6243600	6243800	E61
chr19	6243800	6244600	E63
chr19	6244600	6244800	E62
chr19	6244800	6245200	E40
chr19	6245200	6245400	E6
chr19	6245400	6245600	E76
chr19	6245600	6245800	E48
chr19	6245800	6246000	E55
chr19	6246000	6246400	E36
chr19	6246400	6246600	E56
chr19	6246600	6246800	E38
chr19	6246800	6247200	E35
chr19	6247200	6247400	E54
chr19	6247400	6247600	E53
chr19	6247600	6247800	E54
chr19	6247800	6248000	E38
chr19	6248000	6248200	E39
chr19	6248200	6248400	E33
chr19	6248400	6248600	E70
chr19	6248600	6248800	E60
chr19	6248800	6249200	E51
chr19	6249200	6249400	E30
chr19	6249400	6249800	E42
chr19	6249800	6250000	E8
chr19	6250000	6250200	E82
chr19	6250200	6251600	E74
chr19	6251600	6251800	E72
chr19	6251800	6252000	E44
chr19	6252000	6252200	E45
chr19	6252200	6253400	E74
chr19	6253400	6253600	E25
chr19	6253600	6256400	E74
chr19	6256400	6257000	E82
chr19	6257000	6257200	E83
chr19	6257200	6257400	E12
chr19	6257400	6257600	E9
chr19	6257600	6258000	E65
chr19	6258000	6258200	E14
chr19	6258200	6258400	E69
chr19	6258400	6258600	E11
chr19	6258600	6258800	E83
chr19	6258800	6259000	E44
chr19	6259000	6259600	E82
chr19	6259600	6260400	E74
chr19	6260400	6260600	E45
chr19	6260600	6261200	E74
chr19	6261200	6261400	E78
chr19	6261400	6261800	E74
chr19	6261800	6262000	E44
chr19	6262000	6262600	E74
chr19	6262600	6262800	E45
chr19	6262800	6266600	E74
chr19	6266600	6266800	E72
chr19	6266800	6268400	E74
chr19	6268400	6268600	E71
chr19	6268600	6269200	E74
chr19	6269200	6269400	E45
chr19	6269400	6272600	E74
chr19	6272600	6272800	E45
chr19	6272800	6273000	E71
chr19	6273000	6275400	E74
chr19	6275400	6275600	E46
chr19	6275600	6275800	E45
chr19	6275800	6276600	E74
chr19	6276600	6276800	E71
chr19	6276800	6277000	E48
chr19	6277000	6277200	E7
chr19	6277200	6277400	E25
chr19	6277400	6277600	E82
chr19	6277600	6277800	E25
chr19	6277800	6278000	E82
chr19	6278000	6278200	E25
chr19	6278200	6278400	E31
chr19	6278400	6278600	E32
chr19	6278600	6278800	E24
chr19	6278800	6279000	E21
chr19	6279000	6279800	E19
chr19	6279800	6280000	E20
chr19	6280000	6280200	E21
chr19	6280200	6280400	E33
chr19	6280400	6280600	E29
chr19	6280600	6281000	E25
chr19	6281000	6281200	E81
chr19	6281200	6281600	E74
chr19	6281600	6281800	E49
chr19	6281800	6282400	E74
chr19	6282400	6282600	E81
chr19	6282600	6285000	E74
chr19	6285000	6285200	E38
chr19	6285200	6285400	E34
chr19	6285400	6287600	E74
chr19	6287600	6287800	E72
chr19	6287800	6288800	E74
chr19	6288800	6289000	E48
chr19	6289000	6289200	E74
chr19	6289200	6289400	E72
chr19	6289400	6292000	E74
chr19	6292000	6292200	E48
chr19	6292200	6292400	E72
chr19	6292400	6297400	E74
chr19	6297400	6297600	E72
chr19	6297600	6298000	E74
chr19	6298000	6298200	E48
chr19	6298200	6300400	E74
chr19	6300400	6300600	E46
chr19	6300600	6301000	E74
chr19	6301000	6301200	E72
chr19	6301200	6301400	E45
chr19	6301400	6301600	E80
chr19	6301600	6301800	E48
chr19	6301800	6305400	E74
chr19	6305400	6305600	E46
chr19	6305600	6306200	E74
chr19	6306200	6306600	E44
chr19	6306600	6306800	E38
chr19	6306800	6307000	E34
chr19	6307000	6307200	E36
chr19	6307200	6307400	E38
chr19	6307400	6307600	E36
chr19	6307600	6307800	E38
chr19	6307800	6308000	E45
chr19	6308000	6308200	E72
chr19	6308200	6308400	E45
chr19	6308400	6308600	E44
chr19	6308600	6308800	E82
chr19	6308800	6309000	E44
chr19	6309000	6309200	E38
chr19	6309200	6309400	E39
chr19	6309400	6309600	E36
chr19	6309600	6309800	E34
chr19	6309800	6310000	E77
chr19	6310000	6310200	E49
chr19	6310200	6310400	E72
chr19	6310400	6310600	E71
chr19	6310600	6310800	E44
chr19	6310800	6313000	E74
chr19	6313000	6313200	E48
chr19	6313200	6316600	E74
chr19	6316600	6316800	E49
chr19	6316800	6320200	E74
chr19	6320200	6320400	E72
chr19	6320400	6320800	E74
chr19	6320800	6321000	E48
chr19	6321000	6322400	E74
chr19	6322400	6322600	E75
chr19	6322600	6324200	E74
chr19	6324200	6324400	E48
chr19	6324400	6327200	E74
chr19	6327200	6327400	E75
chr19	6327400	6328600	E74
chr19	6328600	6328800	E71
chr19	6328800	6329000	E74
chr19	6329000	6329200	E45
chr19	6329200	6330600	E74
chr19	6330600	6330800	E81
chr19	6330800	6331200	E74
chr19	6331200	6331400	E49
chr19	6331400	6331600	E74
chr19	6331600	6331800	E75
chr19	6331800	6332800	E74
chr19	6332800	6333200	E48
chr19	6333200	6333800	E74
chr19	6333800	6334000	E48
chr19	6334000	6334200	E74
chr19	6334200	6334400	E72
chr19	6334400	6334600	E44
chr19	6334600	6334800	E72
chr19	6334800	6335600	E74
chr19	6335600	6335800	E45
chr19	6335800	6336000	E72
chr19	6336000	6337000	E74
chr19	6337000	6337200	E46
chr19	6337200	6337400	E72
chr19	6337400	6340000	E74
chr19	6340000	6340200	E38
chr19	6340200	6340600	E35
chr19	6340600	6340800	E33
chr19	6340800	6341200	E42
chr19	6341200	6341600	E35
chr19	6341600	6342000	E54
chr19	6342000	6342400	E74
chr19	6342400	6342600	E79
chr19	6342600	6343000	E74
chr19	6343000	6343200	E45
chr19	6343200	6343400	E72
chr19	6343400	6346600	E74
chr19	6346600	6346800	E79
chr19	6346800	6348000	E74
chr19	6348000	6348200	E78
chr19	6348200	6350800	E74
chr19	6350800	6351000	E44
chr19	6351000	6353400	E74
chr19	6353400	6353800	E72
chr19	6353800	6358800	E74
chr19	6358800	6359000	E72
chr19	6359000	6359200	E71
chr19	6359200	6359400	E72
chr19	6359400	6360400	E74
chr19	6360400	6360600	E45
chr19	6360600	6360800	E38
chr19	6360800	6361000	E35
chr19	6361000	6361200	E28
chr19	6361200	6361600	E85
chr19	6361600	6361800	E20
chr19	6361800	6362000	E19
chr19	6362000	6362600	E20
chr19	6362600	6362800	E21
chr19	6362800	6363000	E30
chr19	6363000	6363200	E54
chr19	6363200	6363400	E35
chr19	6363400	6363600	E32
chr19	6363600	6367200	E74
chr19	6367200	6367400	E44
chr19	6367400	6369600	E74
chr19	6369600	6369800	E46
chr19	6369800	6370000	E48
chr19	6370000	6370200	E16
chr19	6370200	6370400	E44
chr19	6370400	6370600	E71
chr19	6370600	6371200	E74
chr19	6371200	6371400	E45
chr19	6371400	6371600	E82
chr19	6371600	6371800	E7
chr19	6371800	6372000	E50
chr19	6372000	6372200	E41
chr19	6372200	6372600	E85
chr19	6372600	6372800	E21
chr19	6372800	6373000	E19
chr19	6373000	6373200	E20
chr19	6373200	6373400	E21
chr19	6373400	6373600	E26
chr19	6373600	6374000	E85
chr19	6374000	6374200	E43
chr19	6374200	6374400	E35
chr19	6374400	6374600	E55
chr19	6374600	6374800	E38
chr19	6374800	6375000	E7
chr19	6375000	6375200	E72
chr19	6375200	6377200	E74
chr19	6377200	6377400	E48
chr19	6377400	6377600	E71
chr19	6377600	6378000	E74
chr19	6378000	6378200	E72
chr19	6378200	6379000	E74
chr19	6379000	6379200	E45
chr19	6379200	6380600	E74
chr19	6380600	6380800	E72
chr19	6380800	6381000	E46
chr19	6381000	6381200	E74
chr19	6381200	6381400	E72
chr19	6381400	6381600	E74
chr19	6381600	6381800	E44
chr19	6381800	6382000	E13
chr19	6382000	6382200	E55
chr19	6382200	6383400	E74
chr19	6383400	6383800	E48
chr19	6383800	6385600	E74
chr19	6385600	6386000	E38
chr19	6386000	6387400	E74
chr19	6387400	6387600	E48
chr19	6387600	6388400	E74
chr19	6388400	6388600	E49
chr19	6388600	6390000	E74
chr19	6390000	6390200	E25
chr19	6390200	6391200	E82
chr19	6391200	6391400	E6
chr19	6391400	6391600	E82
chr19	6391600	6391800	E45
chr19	6391800	6392000	E48
chr19	6392000	6392200	E24
chr19	6392200	6392400	E28
chr19	6392400	6392600	E20
chr19	6392600	6392800	E19
chr19	6392800	6393000	E20
chr19	6393000	6393600	E19
chr19	6393600	6394400	E85
chr19	6394400	6394600	E32
chr19	6394600	6395000	E55
chr19	6395000	6395200	E48
chr19	6395200	6396000	E74
chr19	6396000	6396200	E72
chr19	6396200	6396600	E74
chr19	6396600	6396800	E72
chr19	6396800	6398800	E74
chr19	6398800	6399200	E48
chr19	6399200	6400400	E74
chr19	6400400	6400600	E13
chr19	6400600	6402400	E74
chr19	6402400	6402600	E48
chr19	6402600	6402800	E55
chr19	6402800	6403000	E48
chr19	6403000	6403200	E45
chr19	6403200	6404200	E74
chr19	6404200	6404400	E72
chr19	6404400	6405000	E74
chr19	6405000	6405200	E72
chr19	6405200	6407600	E74
chr19	6407600	6407800	E78
chr19	6407800	6408200	E74
chr19	6408200	6408400	E72
chr19	6408400	6412600	E74
chr19	6412600	6412800	E45
chr19	6412800	6414600	E74
chr19	6414600	6414800	E72
chr19	6414800	6415400	E74
chr19	6415400	6415600	E72
chr19	6415600	6415800	E74
chr19	6415800	6416000	E46
chr19	6416000	6416200	E74
chr19	6416200	6416400	E46
chr19	6416400	6417200	E74
chr19	6417200	6417400	E46
chr19	6417400	6417600	E45
chr19	6417600	6417800	E76
chr19	6417800	6418400	E74
chr19	6418400	6418600	E48
chr19	6418600	6419200	E74
chr19	6419200	6419400	E46
chr19	6419400	6419600	E80
chr19	6419600	6420600	E74
chr19	6420600	6420800	E76
chr19	6420800	6421200	E74
chr19	6421200	6421600	E48
chr19	6421600	6421800	E74
chr19	6421800	6422000	E48
chr19	6422000	6422200	E36
chr19	6422200	6422400	E25
chr19	6422400	6422600	E37
chr19	6422600	6422800	E35
chr19	6422800	6423000	E31
chr19	6423000	6423600	E26
chr19	6423600	6423800	E29
chr19	6423800	6424000	E20
chr19	6424000	6424400	E19
chr19	6424400	6424600	E85
chr19	6424600	6424800	E20
chr19	6424800	6425000	E21
chr19	6425000	6425200	E69
chr19	6425200	6425400	E14
chr19	6425400	6426000	E85
chr19	6426000	6426200	E63
chr19	6426200	6426400	E41
chr19	6426400	6426600	E44
chr19	6426600	6426800	E41
chr19	6426800	6427000	E68
chr19	6427000	6427200	E13
chr19	6427200	6427400	E38
chr19	6427400	6427800	E13
chr19	6427800	6428000	E39
chr19	6428000	6428200	E44
chr19	6428200	6429400	E74
chr19	6429400	6429600	E34
chr19	6429600	6429800	E6
chr19	6429800	6430000	E82
chr19	6430000	6430200	E46
chr19	6430200	6431200	E74
chr19	6431200	6431400	E81
chr19	6431400	6432200	E74
chr19	6432200	6432400	E45
chr19	6432400	6432600	E74
chr19	6432600	6433000	E46
chr19	6433000	6433200	E72
chr19	6433200	6433400	E45
chr19	6433400	6433600	E48
chr19	6433600	6433800	E44
chr19	6433800	6434000	E74
chr19	6434000	6434200	E45
chr19	6434200	6435000	E74
chr19	6435000	6435200	E72
chr19	6435200	6435400	E46
chr19	6435400	6435600	E48
chr19	6435600	6435800	E82
chr19	6435800	6436000	E6
chr19	6436000	6436200	E83
chr19	6436200	6436400	E8
chr19	6436400	6436800	E82
chr19	6436800	6437000	E75
chr19	6437000	6437200	E74
chr19	6437200	6437400	E46
chr19	6437400	6438000	E74
chr19	6438000	6438200	E79
chr19	6438200	6438400	E74
chr19	6438400	6438600	E46
chr19	6438600	6441200	E74
chr19	6441200	6441400	E48
chr19	6441400	6441600	E49
chr19	6441600	6442000	E74
chr19	6442000	6442400	E44
chr19	6442400	6442600	E45
chr19	6442600	6442800	E46
chr19	6442800	6443400	E74
chr19	6443400	6443600	E72
chr19	6443600	6443800	E74
chr19	6443800	6444000	E46
chr19	6444000	6446000	E74
chr19	6446000	6446200	E45
chr19	6446200	6446600	E74
chr19	6446600	6446800	E81
chr19	6446800	6447200	E74
chr19	6447200	6447400	E48
chr19	6447400	6450200	E74
chr19	6450200	6450600	E48
chr19	6450600	6451400	E74
chr19	6451400	6451600	E45
chr19	6451600	6454800	E74
chr19	6454800	6455000	E48
chr19	6455000	6455200	E74
chr19	6455200	6455600	E46
chr19	6455600	6456600	E74
chr19	6456600	6456800	E46
chr19	6456800	6457000	E45
chr19	6457000	6457200	E7
chr19	6457200	6457400	E5
chr19	6457400	6457600	E50
chr19	6457600	6457800	E61
chr19	6457800	6458000	E64
chr19	6458000	6458200	E67
chr19	6458200	6458600	E85
chr19	6458600	6458800	E20
chr19	6458800	6459200	E19
chr19	6459200	6460000	E20
chr19	6460000	6460400	E19
chr19	6460400	6460600	E20
chr19	6460600	6460800	E19
chr19	6460800	6461000	E85
chr19	6461000	6461200	E28
chr19	6461200	6461400	E57
chr19	6461400	6461600	E35
chr19	6461600	6461800	E76
chr19	6461800	6462200	E55
chr19	6462200	6462400	E74
chr19	6462400	6462600	E48
chr19	6462600	6462800	E38
chr19	6462800	6463000	E36
chr19	6463000	6463200	E82
chr19	6463200	6463400	E7
chr19	6463400	6463600	E5
chr19	6463600	6463800	E50
chr19	6463800	6464000	E32
chr19	6464000	6464200	E51
chr19	6464200	6464400	E1
chr19	6464400	6464600	E17
chr19	6464600	6464800	E10
chr19	6464800	6465000	E13
chr19	6465000	6465200	E48
chr19	6465200	6466600	E74
chr19	6466600	6466800	E48
chr19	6466800	6467000	E55
chr19	6467000	6467200	E53
chr19	6467200	6467400	E84
chr19	6467400	6467600	E53
chr19	6467600	6467800	E54
chr19	6467800	6468600	E55
chr19	6468600	6468800	E74
chr19	6468800	6469000	E72
chr19	6469000	6471800	E74
chr19	6471800	6472000	E49
chr19	6472000	6476200	E74
chr19	6476200	6476400	E72
chr19	6476400	6477400	E74
chr19	6477400	6477600	E80
chr19	6477600	6478000	E74
chr19	6478000	6478400	E45
chr19	6478400	6479000	E74
chr19	6479000	6479200	E45
chr19	6479200	6479400	E76
chr19	6479400	6479800	E74
chr19	6479800	6480000	E48
chr19	6480000	6480200	E74
chr19	6480200	6480400	E77
chr19	6480400	6480600	E32
chr19	6480600	6480800	E29
chr19	6480800	6481000	E28
chr19	6481000	6481200	E85
chr19	6481200	6481800	E19
chr19	6481800	6482400	E85
chr19	6482400	6482600	E67
chr19	6482600	6482800	E16
chr19	6482800	6483200	E84
chr19	6483200	6484000	E74
chr19	6484000	6484200	E77
chr19	6484200	6484800	E74
chr19	6484800	6485000	E6
chr19	6485000	6485200	E13
chr19	6485200	6485400	E38
chr19	6485400	6485800	E74
chr19	6485800	6486000	E72
chr19	6486000	6487000	E74
chr19	6487000	6487200	E46
chr19	6487200	6487600	E74
chr19	6487600	6487800	E72
chr19	6487800	6488400	E74
chr19	6488400	6488800	E48
chr19	6488800	6489000	E25
chr19	6489000	6489200	E27
chr19	6489200	6489600	E85
chr19	6489600	6490200	E19
chr19	6490200	6490400	E20
chr19	6490400	6490600	E51
chr19	6490600	6490800	E34
chr19	6490800	6491000	E45
chr19	6491000	6491400	E74
chr19	6491400	6491600	E82
chr19	6491600	6491800	E77
chr19	6491800	6492200	E82
chr19	6492200	6492400	E7
chr19	6492400	6492800	E82
chr19	6492800	6494400	E74
chr19	6494400	6494600	E81
chr19	6494600	6498000	E74
chr19	6498000	6498200	E46
chr19	6498200	6499200	E74
chr19	6499200	6499400	E46
chr19	6499400	6500000	E74
chr19	6500000	6500200	E46
chr19	6500200	6501400	E74
chr19	6501400	6501600	E82
chr19	6501600	6501800	E33
chr19	6501800	6502000	E30
chr19	6502000	6502200	E28
chr19	6502200	6502400	E26
chr19	6502400	6502800	E28
chr19	6502800	6503000	E43
chr19	6503000	6503200	E36
chr19	6503200	6503400	E37
chr19	6503400	6503800	E38
chr19	6503800	6504000	E55
chr19	6504000	6504200	E44
chr19	6504200	6504400	E36
chr19	6504400	6504600	E8
chr19	6504600	6504800	E60
chr19	6504800	6505000	E51
chr19	6505000	6505200	E38
chr19	6505200	6506200	E74
chr19	6506200	6506600	E72
chr19	6506600	6507400	E74
chr19	6507400	6507600	E13
chr19	6507600	6507800	E6
chr19	6507800	6508000	E7
chr19	6508000	6508200	E50
chr19	6508200	6508400	E8
chr19	6508400	6508600	E50
chr19	6508600	6508800	E44
chr19	6508800	6509000	E39
chr19	6509000	6509200	E37
chr19	6509200	6509400	E38
chr19	6509400	6510600	E74
chr19	6510600	6510800	E36
chr19	6510800	6514000	E74
chr19	6514000	6514200	E55
chr19	6514200	6514600	E36
chr19	6514600	6514800	E38
chr19	6514800	6515000	E55
chr19	6515000	6515200	E44
chr19	6515200	6515400	E38
chr19	6515400	6515600	E44
chr19	6515600	6515800	E77
chr19	6515800	6516000	E51
chr19	6516000	6516200	E26
chr19	6516200	6516400	E19
chr19	6516400	6516800	E20
chr19	6516800	6517200	E19
chr19	6517200	6518200	E85
chr19	6518200	6518400	E20
chr19	6518400	6518600	E19
chr19	6518600	6519400	E85
chr19	6519400	6519600	E67
chr19	6519600	6519800	E85
chr19	6519800	6520000	E64
chr19	6520000	6520600	E63
chr19	6520600	6520800	E65
chr19	6520800	6521000	E66
chr19	6521000	6521600	E63
chr19	6521600	6522000	E67
chr19	6522000	6522800	E85
chr19	6522800	6523000	E67
chr19	6523000	6523400	E63
chr19	6523400	6523600	E61
chr19	6523600	6524000	E59
chr19	6524000	6524200	E41
chr19	6524200	6524400	E57
chr19	6524400	6524600	E39
chr19	6524600	6525000	E82
chr19	6525000	6525200	E45
chr19	6525200	6525400	E7
chr19	6525400	6525600	E25
chr19	6525600	6525800	E82
chr19	6525800	6526000	E13
chr19	6526000	6526200	E82
chr19	6526200	6526400	E6
chr19	6526400	6526600	E44
chr19	6526600	6526800	E13
chr19	6526800	6527000	E42
chr19	6527000	6527200	E61
chr19	6527200	6527400	E64
chr19	6527400	6530600	E85
chr19	6530600	6530800	E20
chr19	6530800	6531600	E19
chr19	6531600	6531800	E20
chr19	6531800	6532800	E19
chr19	6532800	6533000	E20
chr19	6533000	6533200	E85
chr19	6533200	6533400	E20
chr19	6533400	6533600	E17
chr19	6533600	6534000	E30
chr19	6534000	6534200	E27
chr19	6534200	6534400	E31
chr19	6534400	6534600	E7
chr19	6534600	6534800	E48
chr19	6534800	6535000	E45
chr19	6535000	6535200	E44
chr19	6535200	6535400	E25
chr19	6535400	6535800	E23
chr19	6535800	6536000	E51
chr19	6536000	6536200	E28
chr19	6536200	6536400	E70
chr19	6536400	6536800	E67
chr19	6536800	6537000	E64
chr19	6537000	6537200	E61
chr19	6537200	6537800	E59
chr19	6537800	6538000	E63
chr19	6538000	6538200	E64
chr19	6538200	6538400	E63
chr19	6538400	6538600	E61
chr19	6538600	6539000	E63
chr19	6539000	6539200	E61
chr19	6539200	6539400	E57
chr19	6539400	6539600	E56
chr19	6539600	6539800	E84
chr19	6539800	6541600	E74
chr19	6541600	6541800	E82
chr19	6541800	6542000	E37
chr19	6542000	6542200	E38
chr19	6542200	6542400	E37
chr19	6542400	6543400	E84
chr19	6543400	6543600	E57
chr19	6543600	6543800	E14
chr19	6543800	6544400	E51
chr19	6544400	6544600	E43
chr19	6544600	6544800	E22
chr19	6544800	6545000	E36
chr19	6545000	6545200	E35
chr19	6545200	6545400	E40
chr19	6545400	6545800	E7
chr19	6545800	6546200	E82
chr19	6546200	6546400	E48
chr19	6546400	6546600	E82
chr19	6546600	6546800	E13
chr19	6546800	6547200	E8
chr19	6547200	6547600	E3
chr19	6547600	6547800	E41
chr19	6547800	6548000	E43
chr19	6548000	6548400	E3
chr19	6548400	6548800	E13
chr19	6548800	6549000	E82
chr19	6549000	6549200	E7
chr19	6549200	6549400	E8
chr19	6549400	6549600	E41
chr19	6549600	6549800	E3
chr19	6549800	6550200	E2
chr19	6550200	6550400	E10
chr19	6550400	6550600	E3
chr19	6550600	6550800	E65
chr19	6550800	6551400	E2
chr19	6551400	6551600	E66
chr19	6551600	6551800	E65
chr19	6551800	6552000	E64
chr19	6552000	6552200	E63
chr19	6552200	6552400	E67
chr19	6552400	6552600	E64
chr19	6552600	6552800	E69
chr19	6552800	6553000	E12
chr19	6553000	6553200	E13
chr19	6553200	6553600	E7
chr19	6553600	6554600	E82
chr19	6554600	6554800	E18
chr19	6554800	6555000	E69
chr19	6555000	6555400	E67
chr19	6555400	6555600	E85
chr19	6555600	6556000	E67
chr19	6556000	6556200	E19
chr19	6556200	6556400	E20
chr19	6556400	6556800	E85
chr19	6556800	6557000	E67
chr19	6557000	6557200	E18
chr19	6557200	6557600	E16
chr19	6557600	6557800	E82
chr19	6557800	6559600	E74
chr19	6559600	6559800	E46
chr19	6559800	6563400	E74
chr19	6563400	6563600	E55
chr19	6563600	6564000	E54
chr19	6564000	6564200	E37
chr19	6564200	6564400	E48
chr19	6564400	6564600	E7
chr19	6564600	6564800	E25
chr19	6564800	6565000	E74
chr19	6565000	6565200	E72
chr19	6565200	6567400	E74
chr19	6567400	6570000	E82
chr19	6570000	6570200	E7
chr19	6570200	6571000	E82
chr19	6571000	6571200	E25
chr19	6571200	6572000	E82
chr19	6572000	6572600	E13
chr19	6572600	6573000	E8
chr19	6573000	6573200	E7
chr19	6573200	6573800	E82
chr19	6573800	6574000	E74
chr19	6574000	6574400	E72
chr19	6574400	6575200	E82
chr19	6575200	6575400	E25
chr19	6575400	6575600	E82
chr19	6575600	6575800	E13
chr19	6575800	6576000	E62
chr19	6576000	6576800	E64
chr19	6576800	6577000	E63
chr19	6577000	6577200	E67
chr19	6577200	6578600	E85
chr19	6578600	6578800	E67
chr19	6578800	6579000	E64
chr19	6579000	6579600	E63
chr19	6579600	6579800	E64
chr19	6579800	6580000	E63
chr19	6580000	6580200	E65
chr19	6580200	6580400	E66
chr19	6580400	6580600	E9
chr19	6580600	6580800	E50
chr19	6580800	6581000	E40
chr19	6581000	6581200	E44
chr19	6581200	6581400	E38
chr19	6581400	6581600	E31
chr19	6581600	6581800	E16
chr19	6581800	6582800	E82
chr19	6582800	6583000	E25
chr19	6583000	6584800	E82
chr19	6584800	6585000	E83
chr19	6585000	6585200	E23
chr19	6585200	6585600	E82
chr19	6585600	6586200	E25
chr19	6586200	6586400	E38
chr19	6586400	6586600	E16
chr19	6586600	6586800	E70
chr19	6586800	6587000	E67
chr19	6587000	6587400	E85
chr19	6587400	6587600	E20
chr19	6587600	6588400	E85
chr19	6588400	6588800	E20
chr19	6588800	6589000	E19
chr19	6589000	6589200	E20
chr19	6589200	6590600	E19
chr19	6590600	6590800	E20
chr19	6590800	6591000	E19
chr19	6591000	6591200	E20
chr19	6591200	6591400	E19
chr19	6591400	6591600	E20
chr19	6591600	6592600	E85
chr19	6592600	6592800	E19
chr19	6592800	6593000	E20
chr19	6593000	6593400	E85
chr19	6593400	6593600	E64
chr19	6593600	6593800	E67
chr19	6593800	6594000	E64
chr19	6594000	6594400	E67
chr19	6594400	6594800	E64
chr19	6594800	6595000	E61
chr19	6595000	6595400	E62
chr19	6595400	6595600	E68
chr19	6595600	6595800	E15
chr19	6595800	6596000	E12
chr19	6596000	6596200	E8
chr19	6596200	6596400	E39
chr19	6596400	6596800	E13
chr19	6596800	6597000	E38
chr19	6597000	6597200	E56
chr19	6597200	6597400	E82
chr19	6597400	6597600	E83
chr19	6597600	6597800	E16
chr19	6597800	6598000	E57
chr19	6598000	6598200	E18
chr19	6598200	6598600	E85
chr19	6598600	6599000	E20
chr19	6599000	6599200	E19
chr19	6599200	6599800	E20
chr19	6599800	6600400	E85
chr19	6600400	6600600	E20
chr19	6600600	6601000	E85
chr19	6601000	6601600	E20
chr19	6601600	6601800	E19
chr19	6601800	6602200	E85
chr19	6602200	6602400	E67
chr19	6602400	6602600	E64
chr19	6602600	6603000	E63
chr19	6603000	6603200	E69
chr19	6603200	6603400	E64
chr19	6603400	6603600	E67
chr19	6603600	6604000	E85
chr19	6604000	6604200	E67
chr19	6604200	6604400	E18
chr19	6604400	6604600	E69
chr19	6604600	6604800	E14
chr19	6604800	6605200	E13
chr19	6605200	6605800	E82
chr19	6605800	6606200	E38
chr19	6606200	6606400	E58
chr19	6606400	6606600	E62
chr19	6606600	6606800	E68
chr19	6606800	6607000	E39
chr19	6607000	6607200	E36
chr19	6607200	6607600	E56
chr19	6607600	6607800	E55
chr19	6607800	6608200	E7
chr19	6608200	6608400	E35
chr19	6608400	6608600	E34
chr19	6608600	6608800	E43
chr19	6608800	6609200	E67
chr19	6609200	6609400	E64
chr19	6609400	6609600	E67
chr19	6609600	6609800	E60
chr19	6609800	6610000	E43
chr19	6610000	6610200	E35
chr19	6610200	6610400	E39
chr19	6610400	6610600	E16
chr19	6610600	6611000	E25
chr19	6611000	6611200	E16
chr19	6611200	6611400	E22
chr19	6611400	6611800	E40
chr19	6611800	6612200	E57
chr19	6612200	6612400	E13
chr19	6612400	6612600	E77
chr19	6612600	6613200	E82
chr19	6613200	6613400	E9
chr19	6613400	6613600	E66
chr19	6613600	6613800	E1
chr19	6613800	6614000	E67
chr19	6614000	6614400	E63
chr19	6614400	6614600	E68
chr19	6614600	6615400	E15
chr19	6615400	6615600	E68
chr19	6615600	6615800	E62
chr19	6615800	6616000	E14
chr19	6616000	6616200	E62
chr19	6616200	6616400	E15
chr19	6616400	6616600	E14
chr19	6616600	6617000	E16
chr19	6617000	6617600	E84
chr19	6617600	6617800	E16
chr19	6617800	6618000	E84
chr19	6618000	6622200	E74
chr19	6622200	6622400	E72
chr19	6622400	6623000	E74
chr19	6623000	6623200	E37
chr19	6623200	6623400	E55
chr19	6623400	6623600	E54
chr19	6623600	6623800	E55
chr19	6623800	6624000	E13
chr19	6624000	6624200	E82
chr19	6624200	6624400	E46
chr19	6624400	6627000	E74
chr19	6627000	6627400	E82
chr19	6627400	6627600	E48
chr19	6627600	6627800	E6
chr19	6627800	6628600	E82
chr19	6628600	6628800	E25
chr19	6628800	6629000	E23
chr19	6629000	6629400	E84
chr19	6629400	6629800	E37
chr19	6629800	6630000	E13
chr19	6630000	6630200	E59
chr19	6630200	6630400	E65
chr19	6630400	6630600	E63
chr19	6630600	6630800	E67
chr19	6630800	6631000	E69
chr19	6631000	6631400	E64
chr19	6631400	6631600	E69
chr19	6631600	6631800	E63
chr19	6631800	6632000	E64
chr19	6632000	6632200	E85
chr19	6632200	6632400	E24
chr19	6632400	6632600	E22
chr19	6632600	6632800	E25
chr19	6632800	6633000	E16
chr19	6633000	6633200	E62
chr19	6633200	6633400	E51
chr19	6633400	6633800	E18
chr19	6633800	6634000	E76
chr19	6634000	6634200	E48
chr19	6634200	6634600	E74
chr19	6634600	6635600	E82
chr19	6635600	6635800	E44
chr19	6635800	6636000	E35
chr19	6636000	6636200	E56
chr19	6636200	6636400	E82
chr19	6636400	6636600	E48
chr19	6636600	6638400	E74
chr19	6638400	6638600	E37
chr19	6638600	6638800	E54
chr19	6638800	6639000	E36
chr19	6639000	6639200	E13
chr19	6639200	6639400	E68
chr19	6639400	6639600	E58
chr19	6639600	6640200	E61
chr19	6640200	6640400	E65
chr19	6640400	6640600	E66
chr19	6640600	6640800	E41
chr19	6640800	6641000	E66
chr19	6641000	6641200	E61
chr19	6641200	6641400	E63
chr19	6641400	6641600	E67
chr19	6641600	6641800	E85
chr19	6641800	6642000	E20
chr19	6642000	6642400	E85
chr19	6642400	6642600	E67
chr19	6642600	6642800	E66
chr19	6642800	6643000	E34
chr19	6643000	6643200	E38
chr19	6643200	6643400	E36
chr19	6643400	6643600	E13
chr19	6643600	6643800	E82
chr19	6643800	6644000	E13
chr19	6644000	6644800	E82
chr19	6644800	6645000	E13
chr19	6645000	6650400	E74
chr19	6650400	6650800	E72
chr19	6650800	6651000	E74
chr19	6651000	6651200	E82
chr19	6651200	6651400	E25
chr19	6651400	6652800	E82
chr19	6652800	6653000	E16
chr19	6653000	6653600	E82
chr19	6653600	6653800	E7
chr19	6653800	6654000	E41
chr19	6654000	6654200	E63
chr19	6654200	6654800	E67
chr19	6654800	6655000	E85
chr19	6655000	6655200	E67
chr19	6655200	6655400	E51
chr19	6655400	6655600	E40
chr19	6655600	6655800	E39
chr19	6655800	6656000	E38
chr19	6656000	6656800	E82
chr19	6656800	6657000	E48
chr19	6657000	6657200	E56
chr19	6657200	6657600	E48
chr19	6657600	6658400	E74
chr19	6658400	6658600	E48
chr19	6658600	6658800	E55
chr19	6658800	6659000	E37
chr19	6659000	6659400	E55
chr19	6659400	6659600	E54
chr19	6659600	6659800	E55
chr19	6659800	6660000	E38
chr19	6660000	6660200	E54
chr19	6660200	6660400	E31
chr19	6660400	6660800	E23
chr19	6660800	6661400	E18
chr19	6661400	6661800	E17
chr19	6661800	6662000	E41
chr19	6662000	6662200	E69
chr19	6662200	6662400	E17
chr19	6662400	6662600	E14
chr19	6662600	6662800	E25
chr19	6662800	6663000	E48
chr19	6663000	6663200	E74
chr19	6663200	6663400	E16
chr19	6663400	6663600	E13
chr19	6663600	6663800	E7
chr19	6663800	6665200	E82
chr19	6665200	6665400	E45
chr19	6665400	6666200	E74
chr19	6666200	6666400	E48
chr19	6666400	6666800	E74
chr19	6666800	6667000	E38
chr19	6667000	6667600	E7
chr19	6667600	6667800	E33
chr19	6667800	6668000	E27
chr19	6668000	6668200	E26
chr19	6668200	6668400	E21
chr19	6668400	6668800	E28
chr19	6668800	6670000	E20
chr19	6670000	6670200	E19
chr19	6670200	6671000	E85
chr19	6671000	6671200	E67
chr19	6671200	6671600	E61
chr19	6671600	6671800	E64
chr19	6671800	6672200	E63
chr19	6672200	6672400	E61
chr19	6672400	6672600	E59
chr19	6672600	6673000	E68
chr19	6673000	6673200	E40
chr19	6673200	6673400	E57
chr19	6673400	6673600	E40
chr19	6673600	6673800	E38
chr19	6673800	6674000	E66
chr19	6674000	6674400	E63
chr19	6674400	6674600	E67
chr19	6674600	6675000	E85
chr19	6675000	6675200	E20
chr19	6675200	6675400	E85
chr19	6675400	6675600	E67
chr19	6675600	6675800	E64
chr19	6675800	6676200	E65
chr19	6676200	6676400	E41
chr19	6676400	6676600	E5
chr19	6676600	6676800	E7
chr19	6676800	6677000	E82
chr19	6677000	6677200	E44
chr19	6677200	6677400	E55
chr19	6677400	6677600	E54
chr19	6677600	6677800	E62
chr19	6677800	6678000	E40
chr19	6678000	6678200	E39
chr19	6678200	6678400	E68
chr19	6678400	6678600	E39
chr19	6678600	6678800	E44
chr19	6678800	6679000	E48
chr19	6679000	6679200	E13
chr19	6679200	6679400	E38
chr19	6679400	6679600	E48
chr19	6679600	6679800	E44
chr19	6679800	6680000	E48
chr19	6680000	6681000	E74
chr19	6681000	6681200	E48
chr19	6681200	6681600	E74
chr19	6681600	6681800	E55
chr19	6681800	6682000	E38
chr19	6682000	6683000	E82
chr19	6683000	6683200	E25
chr19	6683200	6683600	E82
chr19	6683600	6683800	E37
chr19	6683800	6684000	E38
chr19	6684000	6684400	E55
chr19	6684400	6684600	E36
chr19	6684600	6684800	E44
chr19	6684800	6685000	E7
chr19	6685000	6685200	E44
chr19	6685200	6685800	E7
chr19	6685800	6686000	E40
chr19	6686000	6686200	E41
chr19	6686200	6686600	E40
chr19	6686600	6686800	E68
chr19	6686800	6687000	E3
chr19	6687000	6687400	E5
chr19	6687400	6687600	E12
chr19	6687600	6687800	E9
chr19	6687800	6688000	E13
chr19	6688000	6688400	E82
chr19	6688400	6688600	E7
chr19	6688600	6689000	E50
chr19	6689000	6689200	E6
chr19	6689200	6689600	E82
chr19	6689600	6690000	E45
chr19	6690000	6692200	E74
chr19	6692200	6692400	E81
chr19	6692400	6693800	E74
chr19	6693800	6694000	E78
chr19	6694000	6694200	E72
chr19	6694200	6696600	E74
chr19	6696600	6696800	E78
chr19	6696800	6697000	E46
chr19	6697000	6697200	E82
chr19	6697200	6697400	E7
chr19	6697400	6697600	E13
chr19	6697600	6698000	E82
chr19	6698000	6698400	E7
chr19	6698400	6698600	E82
chr19	6698600	6698800	E13
chr19	6698800	6699200	E82
chr19	6699200	6699400	E13
chr19	6699400	6699600	E82
chr19	6699600	6703000	E74
chr19	6703000	6703200	E72
chr19	6703200	6704600	E74
chr19	6704600	6704800	E46
chr19	6704800	6709000	E74
chr19	6709000	6709200	E80
chr19	6709200	6709400	E74
chr19	6709400	6709600	E72
chr19	6709600	6710200	E74
chr19	6710200	6710400	E45
chr19	6710400	6710600	E74
chr19	6710600	6710800	E72
chr19	6710800	6711000	E49
chr19	6711000	6712200	E74
chr19	6712200	6712400	E72
chr19	6712400	6714400	E74
chr19	6714400	6714600	E78
chr19	6714600	6716400	E74
chr19	6716400	6716600	E44
chr19	6716600	6717000	E82
chr19	6717000	6717200	E45
chr19	6717200	6717400	E7
chr19	6717400	6717800	E82
chr19	6717800	6719000	E74
chr19	6719000	6719200	E71
chr19	6719200	6720200	E74
chr19	6720200	6720400	E25
chr19	6720400	6720600	E31
chr19	6720600	6720800	E32
chr19	6720800	6721000	E40
chr19	6721000	6721200	E59
chr19	6721200	6721400	E61
chr19	6721400	6721600	E17
chr19	6721600	6722400	E67
chr19	6722400	6722600	E65
chr19	6722600	6723000	E66
chr19	6723000	6723600	E41
chr19	6723600	6724000	E66
chr19	6724000	6724200	E41
chr19	6724200	6724400	E34
chr19	6724400	6724600	E50
chr19	6724600	6724800	E5
chr19	6724800	6725000	E50
chr19	6725000	6725200	E6
chr19	6725200	6725600	E50
chr19	6725600	6725800	E6
chr19	6725800	6726800	E82
chr19	6726800	6727000	E38
chr19	6727000	6727200	E36
chr19	6727200	6727800	E74
chr19	6727800	6728000	E66
chr19	6728000	6728400	E63
chr19	6728400	6728600	E64
chr19	6728600	6728800	E63
chr19	6728800	6729000	E64
chr19	6729000	6729200	E61
chr19	6729200	6729400	E41
chr19	6729400	6729600	E48
chr19	6729600	6730000	E82
chr19	6730000	6730200	E6
chr19	6730200	6730400	E82
chr19	6730400	6730600	E25
chr19	6730600	6730800	E48
chr19	6730800	6733200	E74
chr19	6733200	6733600	E82
chr19	6733600	6733800	E7
chr19	6733800	6734200	E82
chr19	6734200	6734400	E38
chr19	6734400	6735200	E82
chr19	6735200	6735400	E6
chr19	6735400	6735600	E82
chr19	6735600	6735800	E33
chr19	6735800	6736000	E28
chr19	6736000	6736400	E85
chr19	6736400	6737000	E19
chr19	6737000	6737200	E20
chr19	6737200	6737800	E19
chr19	6737800	6738000	E43
chr19	6738000	6738600	E85
chr19	6738600	6738800	E64
chr19	6738800	6739600	E85
chr19	6739600	6739800	E21
chr19	6739800	6740400	E19
chr19	6740400	6740800	E20
chr19	6740800	6741600	E85
chr19	6741600	6741800	E28
chr19	6741800	6742000	E27
chr19	6742000	6742200	E23
chr19	6742200	6742600	E82
chr19	6742600	6742800	E45
chr19	6742800	6749600	E74
chr19	6749600	6749800	E82
chr19	6749800	6750000	E7
chr19	6750000	6750200	E77
chr19	6750200	6750600	E74
chr19	6750600	6750800	E46
chr19	6750800	6751400	E74
chr19	6751400	6751600	E77
chr19	6751600	6752200	E82
chr19	6752200	6752400	E13
chr19	6752400	6752800	E82
chr19	6752800	6753000	E44
chr19	6753000	6753200	E66
chr19	6753200	6753400	E1
chr19	6753400	6753600	E20
chr19	6753600	6753800	E85
chr19	6753800	6754000	E60
chr19	6754000	6754200	E34
chr19	6754200	6754400	E35
chr19	6754400	6754800	E37
chr19	6754800	6755000	E38
chr19	6755000	6755200	E48
chr19	6755200	6756600	E74
chr19	6756600	6756800	E36
chr19	6756800	6757000	E37
chr19	6757000	6757200	E35
chr19	6757200	6757400	E59
chr19	6757400	6757600	E42
chr19	6757600	6758000	E59
chr19	6758000	6758400	E38
chr19	6758400	6759400	E74
chr19	6759400	6759600	E79
chr19	6759600	6759800	E74
chr19	6759800	6760000	E45
chr19	6760000	6760200	E71
chr19	6760200	6760400	E74
chr19	6760400	6760600	E76
chr19	6760600	6761000	E82
chr19	6761000	6761200	E13
chr19	6761200	6761400	E82
chr19	6761400	6761600	E45
chr19	6761600	6763000	E74
chr19	6763000	6763200	E75
chr19	6763200	6764600	E74
chr19	6764600	6764800	E48
chr19	6764800	6765000	E74
chr19	6765000	6765200	E72
chr19	6765200	6765800	E74
chr19	6765800	6766000	E77
chr19	6766000	6766200	E36
chr19	6766200	6766400	E33
chr19	6766400	6766600	E29
chr19	6766600	6766800	E28
chr19	6766800	6767000	E20
chr19	6767000	6767200	E19
chr19	6767200	6768000	E20
chr19	6768000	6768600	E85
chr19	6768600	6768800	E60
chr19	6768800	6769000	E59
chr19	6769000	6769200	E35
chr19	6769200	6769400	E42
chr19	6769400	6769600	E57
chr19	6769600	6769800	E38
chr19	6769800	6770400	E55
chr19	6770400	6771000	E74
chr19	6771000	6771200	E13
chr19	6771200	6771600	E82
chr19	6771600	6771800	E13
chr19	6771800	6772000	E8
chr19	6772000	6772200	E61
chr19	6772200	6772400	E67
chr19	6772400	6772600	E85
chr19	6772600	6773400	E19
chr19	6773400	6773600	E20
chr19	6773600	6774000	E19
chr19	6774000	6774200	E85
chr19	6774200	6774600	E28
chr19	6774600	6775200	E51
chr19	6775200	6775400	E70
chr19	6775400	6775600	E33
chr19	6775600	6775800	E84
chr19	6775800	6776000	E55
chr19	6776000	6776400	E37
chr19	6776400	6776600	E54
chr19	6776600	6777000	E55
chr19	6777000	6777200	E35
chr19	6777200	6777400	E38
chr19	6777400	6777600	E57
chr19	6777600	6777800	E59
chr19	6777800	6778000	E61
chr19	6778000	6778600	E63
chr19	6778600	6778800	E64
chr19	6778800	6779000	E63
chr19	6779000	6779200	E61
chr19	6779200	6779400	E68
chr19	6779400	6779600	E57
chr19	6779600	6779800	E56
chr19	6779800	6780000	E55
chr19	6780000	6780200	E38
chr19	6780200	6780400	E57
chr19	6780400	6780600	E56
chr19	6780600	6780800	E39
chr19	6780800	6781000	E56
chr19	6781000	6781600	E55
chr19	6781600	6781800	E37
chr19	6781800	6782000	E16
chr19	6782000	6782400	E57
chr19	6782400	6782600	E68
chr19	6782600	6782800	E62
chr19	6782800	6783000	E42
chr19	6783000	6783400	E68
chr19	6783400	6783600	E57
chr19	6783600	6783800	E56
chr19	6783800	6784000	E82
chr19	6784000	6784200	E76
chr19	6784200	6785400	E74
chr19	6785400	6785600	E44
chr19	6785600	6786400	E74
chr19	6786400	6786600	E44
chr19	6786600	6787800	E74
chr19	6787800	6788000	E37
chr19	6788000	6788200	E55
chr19	6788200	6788400	E38
chr19	6788400	6788600	E56
chr19	6788600	6788800	E39
chr19	6788800	6789000	E40
chr19	6789000	6789200	E37
chr19	6789200	6792000	E74
chr19	6792000	6792200	E72
chr19	6792200	6792400	E74
chr19	6792400	6792600	E37
chr19	6792600	6792800	E36
chr19	6792800	6793000	E38
chr19	6793000	6793400	E82
chr19	6793400	6793600	E7
chr19	6793600	6793800	E82
chr19	6793800	6794000	E25
chr19	6794000	6794400	E82
chr19	6794400	6794600	E48
chr19	6794600	6794800	E36
chr19	6794800	6795000	E38
chr19	6795000	6796200	E74
chr19	6796200	6796400	E48
chr19	6796400	6796600	E37
chr19	6796600	6796800	E34
chr19	6796800	6797600	E56
chr19	6797600	6797800	E39
chr19	6797800	6798000	E56
chr19	6798000	6798200	E57
chr19	6798200	6798400	E16
chr19	6798400	6798600	E39
chr19	6798600	6798800	E38
chr19	6798800	6799000	E34
chr19	6799000	6799200	E40
chr19	6799200	6799400	E59
chr19	6799400	6799600	E61
chr19	6799600	6800000	E63
chr19	6800000	6801600	E85
chr19	6801600	6801800	E19
chr19	6801800	6803400	E85
chr19	6803400	6803600	E67
chr19	6803600	6803800	E60
chr19	6803800	6804200	E42
chr19	6804200	6804400	E59
chr19	6804400	6805000	E42
chr19	6805000	6805400	E34
chr19	6805400	6805600	E35
chr19	6805600	6806000	E34
chr19	6806000	6806400	E35
chr19	6806400	6807000	E82
chr19	6807000	6807200	E74
chr19	6807200	6807400	E46
chr19	6807400	6807800	E74
chr19	6807800	6808000	E48
chr19	6808000	6808200	E38
chr19	6808200	6808400	E54
chr19	6808400	6808800	E55
chr19	6808800	6809000	E37
chr19	6809000	6809200	E82
chr19	6809200	6809400	E48
chr19	6809400	6809600	E82
chr19	6809600	6809800	E76
chr19	6809800	6810000	E48
chr19	6810000	6810200	E36
chr19	6810200	6810400	E37
chr19	6810400	6810600	E38
chr19	6810600	6810800	E55
chr19	6810800	6811600	E74
chr19	6811600	6811800	E55
chr19	6811800	6812000	E54
chr19	6812000	6813000	E55
chr19	6813000	6813200	E25
chr19	6813200	6813400	E82
chr19	6813400	6813600	E46
chr19	6813600	6813800	E45
chr19	6813800	6814000	E74
chr19	6814000	6814400	E48
chr19	6814400	6816800	E74
chr19	6816800	6817000	E82
chr19	6817000	6817200	E77
chr19	6817200	6817400	E82
chr19	6817400	6817600	E13
chr19	6817600	6820400	E74
chr19	6820400	6820600	E55
chr19	6820600	6820800	E48
chr19	6820800	6821200	E74
chr19	6821200	6821400	E72
chr19	6821400	6825600	E74
chr19	6825600	6825800	E72
chr19	6825800	6826000	E74
chr19	6826000	6826200	E48
chr19	6826200	6828200	E74
chr19	6828200	6828400	E75
chr19	6828400	6829200	E74
chr19	6829200	6829400	E44
chr19	6829400	6830600	E74
chr19	6830600	6830800	E45
chr19	6830800	6831200	E38
chr19	6831200	6831400	E55
chr19	6831400	6831600	E48
chr19	6831600	6833000	E74
chr19	6833000	6833200	E45
chr19	6833200	6833400	E78
chr19	6833400	6834200	E74
chr19	6834200	6834400	E48
chr19	6834400	6835800	E74
chr19	6835800	6836000	E45
chr19	6836000	6836200	E7
chr19	6836200	6836600	E82
chr19	6836600	6836800	E7
chr19	6836800	6837000	E5
chr19	6837000	6837200	E50
chr19	6837200	6837600	E4
chr19	6837600	6837800	E5
chr19	6837800	6838000	E7
chr19	6838000	6838200	E13
chr19	6838200	6841000	E74
chr19	6841000	6841200	E72
chr19	6841200	6842000	E74
chr19	6842000	6842200	E71
chr19	6842200	6844400	E74
chr19	6844400	6844600	E80
chr19	6844600	6844800	E46
chr19	6844800	6845200	E74
chr19	6845200	6845400	E48
chr19	6845400	6845800	E74
chr19	6845800	6846000	E25
chr19	6846000	6846200	E48
chr19	6846200	6847600	E74
chr19	6847600	6847800	E45
chr19	6847800	6848000	E72
chr19	6848000	6848400	E74
chr19	6848400	6848600	E46
chr19	6848600	6849000	E74
chr19	6849000	6849400	E55
chr19	6849400	6849600	E54
chr19	6849600	6849800	E52
chr19	6849800	6850200	E84
chr19	6850200	6850400	E57
chr19	6850400	6850600	E84
chr19	6850600	6850800	E54
chr19	6850800	6851600	E55
chr19	6851600	6852000	E74
chr19	6852000	6852200	E49
chr19	6852200	6853200	E74
chr19	6853200	6853400	E13
chr19	6853400	6857800	E74
chr19	6857800	6858000	E48
chr19	6858000	6859200	E74
chr19	6859200	6859400	E44
chr19	6859400	6860000	E74
chr19	6860000	6860200	E81
chr19	6860200	6860400	E72
chr19	6860400	6860800	E74
chr19	6860800	6861000	E46
chr19	6861000	6861800	E74
chr19	6861800	6862000	E55
chr19	6862000	6862200	E53
chr19	6862200	6862400	E54
chr19	6862400	6862600	E31
chr19	6862600	6862800	E43
chr19	6862800	6863000	E28
chr19	6863000	6863600	E85
chr19	6863600	6863800	E21
chr19	6863800	6864000	E22
chr19	6864000	6864200	E82
chr19	6864200	6864400	E38
chr19	6864400	6865800	E82
chr19	6865800	6866000	E31
chr19	6866000	6866200	E37
chr19	6866200	6866400	E38
chr19	6866400	6866600	E36
chr19	6866600	6867000	E54
chr19	6867000	6869200	E74
chr19	6869200	6869400	E54
chr19	6869400	6869600	E53
chr19	6869600	6870600	E74
chr19	6870600	6870800	E48
chr19	6870800	6872600	E74
chr19	6872600	6872800	E48
chr19	6872800	6873000	E34
chr19	6873000	6876600	E74
chr19	6876600	6876800	E38
chr19	6876800	6877000	E35
chr19	6877000	6877200	E38
chr19	6877200	6881800	E74
chr19	6881800	6882000	E44
chr19	6882000	6882600	E74
chr19	6882600	6882800	E77
chr19	6882800	6884400	E74
chr19	6884400	6884800	E48
chr19	6884800	6886600	E74
chr19	6886600	6886800	E84
chr19	6886800	6887200	E31
chr19	6887200	6888400	E25
chr19	6888400	6890000	E74
chr19	6890000	6890400	E25
chr19	6890400	6890600	E53
chr19	6890600	6891000	E55
chr19	6891000	6891400	E54
chr19	6891400	6891600	E37
chr19	6891600	6891800	E35
chr19	6891800	6892000	E34
chr19	6892000	6892200	E35
chr19	6892200	6892400	E34
chr19	6892400	6892600	E36
chr19	6892600	6893800	E55
chr19	6893800	6894000	E53
chr19	6894000	6894200	E54
chr19	6894200	6895600	E74
chr19	6895600	6895800	E72
chr19	6895800	6897000	E74
chr19	6897000	6897200	E71
chr19	6897200	6897400	E74
chr19	6897400	6897600	E72
chr19	6897600	6901000	E74
chr19	6901000	6901200	E46
chr19	6901200	6901800	E74
chr19	6901800	6902000	E72
chr19	6902000	6907200	E74
chr19	6907200	6907400	E77
chr19	6907400	6912200	E74
chr19	6912200	6912400	E38
chr19	6912400	6921400	E74
chr19	6921400	6921600	E48
chr19	6921600	6925400	E74
chr19	6925400	6925600	E82
chr19	6925600	6925800	E16
chr19	6925800	6926200	E14
chr19	6926200	6926400	E22
chr19	6926400	6926600	E70
chr19	6926600	6926800	E18
chr19	6926800	6927000	E23
chr19	6927000	6927200	E32
chr19	6927200	6927400	E38
chr19	6927400	6928800	E74
chr19	6928800	6929000	E48
chr19	6929000	6929400	E74
chr19	6929400	6929600	E71
chr19	6929600	6930400	E74
chr19	6930400	6930600	E48
chr19	6930600	6931600	E74
chr19	6931600	6931800	E46
chr19	6931800	6933200	E74
chr19	6933200	6933400	E80
chr19	6933400	6933600	E49
chr19	6933600	6938200	E74
chr19	6938200	6938400	E72
chr19	6938400	6939600	E74
chr19	6939600	6939800	E45
chr19	6939800	6941200	E74
chr19	6941200	6941400	E72
chr19	6941400	6944400	E74
chr19	6944400	6944600	E81
chr19	6944600	6944800	E74
chr19	6944800	6945000	E72
chr19	6945000	6945400	E74
chr19	6945400	6945600	E81
chr19	6945600	6946200	E74
chr19	6946200	6946400	E71
chr19	6946400	6946800	E74
chr19	6946800	6947000	E38
chr19	6947000	6947600	E82
chr19	6947600	6947800	E6
chr19	6947800	6948200	E7
chr19	6948200	6948400	E23
chr19	6948400	6948800	E82
chr19	6948800	6949600	E74
chr19	6949600	6949800	E46
chr19	6949800	6956400	E73
chr19	6956400	6956600	E46
chr19	6956600	6958600	E74
chr19	6958600	6958800	E48
chr19	6958800	6962600	E74
chr19	6962600	6962800	E77
chr19	6962800	6964400	E74
chr19	6964400	6964600	E48
chr19	6964600	6966200	E74
chr19	6966200	6966400	E72
chr19	6966400	6967600	E74
chr19	6967600	6967800	E75
chr19	6967800	6970600	E74
chr19	6970600	6970800	E49
chr19	6970800	6971000	E77
chr19	6971000	6976000	E74
chr19	6976000	6976200	E72
chr19	6976200	6976400	E46
chr19	6976400	6981000	E74
chr19	6981000	6981200	E48
chr19	6981200	6983800	E74
chr19	6983800	6984000	E48
chr19	6984000	6985400	E74
chr19	6985400	6985600	E72
chr19	6985600	6987000	E74
chr19	6987000	6987200	E48
chr19	6987200	6987400	E44
chr19	6987400	6988000	E74
chr19	6988000	6988200	E55
chr19	6988200	6988400	E76
chr19	6988400	6988600	E55
chr19	6988600	6992800	E74
chr19	6992800	6993000	E79
chr19	6993000	6996800	E74
chr19	6996800	6997000	E82
chr19	6997000	6998000	E25
chr19	6998000	6998200	E12
chr19	6998200	6998400	E83
chr19	6998400	6998800	E82
chr19	6998800	6999400	E74
chr19	6999400	6999600	E49
chr19	6999600	7000200	E74
chr19	7000200	7000400	E48
chr19	7000400	7005400	E74
chr19	7005400	7005600	E48
chr19	7005600	7006200	E74
chr19	7006200	7007000	E84
chr19	7007000	7008200	E74
chr19	7008200	7008400	E72
chr19	7008400	7009000	E74
chr19	7009000	7009200	E54
chr19	7009200	7009400	E25
chr19	7009400	7010000	E23
chr19	7010000	7010200	E84
chr19	7010200	7010600	E55
chr19	7010600	7010800	E37
chr19	7010800	7011400	E23
chr19	7011400	7011800	E25
chr19	7011800	7012000	E84
chr19	7012000	7013200	E82
chr19	7013200	7014600	E83
chr19	7014600	7015400	E82
chr19	7015400	7015600	E45
chr19	7015600	7030800	E73
chr19	7030800	7031000	E47
chr19	7031000	7064600	E73
chr19	7064600	7064800	E47
chr19	7064800	7066600	E73
chr19	7066600	7066800	E72
chr19	7066800	7067000	E74
chr19	7067000	7067200	E72
chr19	7067200	7068200	E74
chr19	7068200	7068400	E72
chr19	7068400	7068600	E82
chr19	7068600	7068800	E32
chr19	7068800	7069000	E60
chr19	7069000	7069200	E28
chr19	7069200	7069400	E20
chr19	7069400	7070400	E19
chr19	7070400	7070600	E21
chr19	7070600	7071000	E26
chr19	7071000	7071200	E23
chr19	7071200	7071400	E48
chr19	7071400	7072000	E74
chr19	7072000	7072200	E48
chr19	7072200	7072600	E74
chr19	7072600	7072800	E45
chr19	7072800	7073400	E74
chr19	7073400	7073600	E72
chr19	7073600	7073800	E74
chr19	7073800	7074000	E72
chr19	7074000	7074800	E74
chr19	7074800	7075000	E79
chr19	7075000	7080000	E74
chr19	7080000	7080200	E47
chr19	7080200	7086600	E73
chr19	7086600	7086800	E49
chr19	7086800	7087000	E72
chr19	7087000	7089200	E74
chr19	7089200	7089400	E72
chr19	7089400	7090200	E74
chr19	7090200	7090400	E46
chr19	7090400	7090800	E74
chr19	7090800	7095600	E73
chr19	7095600	7095800	E72
chr19	7095800	7097600	E74
chr19	7097600	7098000	E73
chr19	7098000	7098200	E82
chr19	7098200	7098400	E23
chr19	7098400	7098600	E21
chr19	7098600	7098800	E19
chr19	7098800	7099000	E20
chr19	7099000	7099200	E19
chr19	7099200	7099800	E20
chr19	7099800	7100000	E85
chr19	7100000	7100200	E29
chr19	7100200	7100400	E50
chr19	7100400	7100600	E5
chr19	7100600	7100800	E45
chr19	7100800	7101600	E74
chr19	7101600	7101800	E82
chr19	7101800	7102000	E6
chr19	7102000	7102200	E8
chr19	7102200	7102400	E40
chr19	7102400	7102600	E12
chr19	7102600	7102800	E8
chr19	7102800	7103000	E7
chr19	7103000	7103200	E82
chr19	7103200	7103400	E13
chr19	7103400	7103600	E12
chr19	7103600	7103800	E13
chr19	7103800	7104000	E39
chr19	7104000	7104200	E44
chr19	7104200	7104400	E50
chr19	7104400	7104800	E41
chr19	7104800	7105000	E34
chr19	7105000	7105400	E41
chr19	7105400	7105600	E44
chr19	7105600	7105800	E38
chr19	7105800	7106000	E37
chr19	7106000	7106200	E48
chr19	7106200	7106600	E74
chr19	7106600	7106800	E48
chr19	7106800	7107800	E74
chr19	7107800	7108000	E72
chr19	7108000	7109000	E74
chr19	7109000	7109200	E71
chr19	7109200	7110800	E74
chr19	7110800	7111000	E81
chr19	7111000	7113400	E74
chr19	7113400	7113600	E46
chr19	7113600	7114400	E74
chr19	7114400	7114600	E75
chr19	7114600	7116400	E74
chr19	7116400	7116600	E45
chr19	7116600	7119800	E74
chr19	7119800	7120000	E72
chr19	7120000	7120800	E74
chr19	7120800	7121000	E72
chr19	7121000	7122600	E74
chr19	7122600	7122800	E46
chr19	7122800	7123000	E49
chr19	7123000	7124400	E74
chr19	7124400	7124600	E48
chr19	7124600	7126000	E84
chr19	7126000	7126200	E48
chr19	7126200	7130600	E74
chr19	7130600	7130800	E72
chr19	7130800	7131800	E74
chr19	7131800	7132000	E72
chr19	7132000	7132600	E74
chr19	7132600	7135600	E73
chr19	7135600	7137000	E74
chr19	7137000	7137200	E72
chr19	7137200	7137400	E74
chr19	7137400	7137600	E46
chr19	7137600	7142400	E74
chr19	7142400	7142600	E48
chr19	7142600	7143200	E74
chr19	7143200	7143400	E44
chr19	7143400	7143600	E82
chr19	7143600	7143800	E7
chr19	7143800	7144200	E82
chr19	7144200	7144400	E13
chr19	7144400	7145000	E82
chr19	7145000	7145200	E25
chr19	7145200	7145400	E82
chr19	7145400	7145600	E13
chr19	7145600	7145800	E8
chr19	7145800	7146000	E11
chr19	7146000	7146200	E9
chr19	7146200	7146400	E10
chr19	7146400	7146600	E2
chr19	7146600	7146800	E10
chr19	7146800	7147200	E18
chr19	7147200	7147400	E10
chr19	7147400	7147600	E14
chr19	7147600	7147800	E18
chr19	7147800	7148000	E10
chr19	7148000	7148400	E2
chr19	7148400	7148600	E11
chr19	7148600	7149000	E12
chr19	7149000	7149200	E3
chr19	7149200	7149600	E12
chr19	7149600	7149800	E38
chr19	7149800	7150600	E82
chr19	7150600	7150800	E13
chr19	7150800	7151400	E82
chr19	7151400	7151600	E44
chr19	7151600	7152000	E74
chr19	7152000	7152200	E48
chr19	7152200	7152800	E74
chr19	7152800	7153000	E72
chr19	7153000	7154200	E74
chr19	7154200	7154400	E44
chr19	7154400	7154600	E74
chr19	7154600	7154800	E48
chr19	7154800	7155000	E76
chr19	7155000	7159000	E74
chr19	7159000	7159400	E7
chr19	7159400	7159600	E82
chr19	7159600	7159800	E7
chr19	7159800	7160600	E82
chr19	7160600	7162600	E74
chr19	7162600	7162800	E72
chr19	7162800	7164400	E74
chr19	7164400	7164600	E46
chr19	7164600	7165000	E74
chr19	7165000	7165200	E72
chr19	7165200	7166200	E74
chr19	7166200	7166400	E44
chr19	7166400	7166600	E48
chr19	7166600	7166800	E74
chr19	7166800	7167000	E72
chr19	7167000	7167200	E74
chr19	7167200	7167400	E48
chr19	7167400	7168800	E74
chr19	7168800	7169000	E45
chr19	7169000	7169600	E74
chr19	7169600	7169800	E46
chr19	7169800	7170000	E74
chr19	7170000	7170200	E72
chr19	7170200	7170800	E74
chr19	7170800	7171000	E72
chr19	7171000	7173800	E74
chr19	7173800	7174000	E46
chr19	7174000	7174200	E72
chr19	7174200	7176600	E74
chr19	7176600	7177200	E82
chr19	7177200	7177400	E39
chr19	7177400	7177600	E38
chr19	7177600	7177800	E32
chr19	7177800	7178200	E52
chr19	7178200	7178600	E42
chr19	7178600	7178800	E59
chr19	7178800	7179000	E61
chr19	7179000	7179200	E63
chr19	7179200	7179400	E43
chr19	7179400	7179600	E67
chr19	7179600	7179800	E64
chr19	7179800	7180000	E60
chr19	7180000	7180200	E61
chr19	7180200	7180400	E68
chr19	7180400	7180600	E37
chr19	7180600	7181000	E38
chr19	7181000	7181200	E37
chr19	7181200	7181400	E15
chr19	7181400	7181800	E84
chr19	7181800	7182000	E57
chr19	7182000	7182200	E58
chr19	7182200	7182400	E61
chr19	7182400	7182600	E64
chr19	7182600	7183000	E85
chr19	7183000	7183200	E20
chr19	7183200	7183400	E19
chr19	7183400	7183600	E20
chr19	7183600	7184000	E85
chr19	7184000	7184200	E60
chr19	7184200	7184400	E59
chr19	7184400	7184800	E34
chr19	7184800	7185000	E57
chr19	7185000	7185200	E15
chr19	7185200	7185400	E40
chr19	7185400	7185600	E61
chr19	7185600	7185800	E60
chr19	7185800	7186000	E61
chr19	7186000	7186600	E67
chr19	7186600	7186800	E51
chr19	7186800	7187000	E60
chr19	7187000	7187400	E68
chr19	7187400	7187600	E54
chr19	7187600	7187800	E36
chr19	7187800	7188000	E52
chr19	7188000	7188200	E54
chr19	7188200	7188400	E35
chr19	7188400	7188600	E52
chr19	7188600	7189000	E53
chr19	7189000	7189200	E54
chr19	7189200	7189400	E84
chr19	7189400	7189600	E53
chr19	7189600	7191000	E55
chr19	7191000	7191400	E16
chr19	7191400	7191600	E35
chr19	7191600	7191800	E32
chr19	7191800	7192000	E24
chr19	7192000	7192200	E17
chr19	7192200	7192400	E22
chr19	7192400	7192600	E51
chr19	7192600	7192800	E43
chr19	7192800	7193000	E52
chr19	7193000	7193200	E84
chr19	7193200	7193400	E54
chr19	7193400	7195200	E74
chr19	7195200	7195400	E31
chr19	7195400	7195600	E54
chr19	7195600	7195800	E53
chr19	7195800	7196400	E55
chr19	7196400	7196600	E25
chr19	7196600	7196800	E23
chr19	7196800	7197000	E51
chr19	7197000	7197200	E28
chr19	7197200	7197400	E19
chr19	7197400	7197600	E20
chr19	7197600	7198000	E85
chr19	7198000	7198200	E28
chr19	7198200	7198400	E20
chr19	7198400	7198600	E19
chr19	7198600	7198800	E21
chr19	7198800	7199000	E29
chr19	7199000	7199200	E35
chr19	7199200	7199400	E38
chr19	7199400	7199600	E39
chr19	7199600	7199800	E35
chr19	7199800	7200000	E39
chr19	7200000	7200200	E57
chr19	7200200	7200600	E40
chr19	7200600	7200800	E39
chr19	7200800	7201800	E82
chr19	7201800	7202000	E48
chr19	7202000	7202400	E82
chr19	7202400	7202600	E13
chr19	7202600	7203000	E82
chr19	7203000	7203600	E74
chr19	7203600	7203800	E55
chr19	7203800	7204000	E37
chr19	7204000	7204200	E38
chr19	7204200	7204800	E55
chr19	7204800	7205000	E37
chr19	7205000	7205200	E38
chr19	7205200	7206800	E55
chr19	7206800	7207000	E54
chr19	7207000	7207200	E53
chr19	7207200	7207400	E36
chr19	7207400	7207600	E54
chr19	7207600	7207800	E52
chr19	7207800	7208000	E42
chr19	7208000	7208200	E57
chr19	7208200	7208400	E32
chr19	7208400	7208600	E57
chr19	7208600	7208800	E54
chr19	7208800	7209000	E84
chr19	7209000	7209400	E54
chr19	7209400	7209600	E53
chr19	7209600	7209800	E35
chr19	7209800	7210000	E70
chr19	7210000	7210200	E43
chr19	7210200	7210400	E31
chr19	7210400	7210600	E32
chr19	7210600	7210800	E31
chr19	7210800	7211400	E53
chr19	7211400	7211600	E54
chr19	7211600	7211800	E55
chr19	7211800	7212000	E37
chr19	7212000	7212200	E55
chr19	7212200	7212600	E54
chr19	7212600	7213000	E53
chr19	7213000	7213400	E58
chr19	7213400	7213600	E70
chr19	7213600	7214000	E51
chr19	7214000	7214200	E43
chr19	7214200	7214400	E59
chr19	7214400	7214600	E70
chr19	7214600	7214800	E57
chr19	7214800	7215000	E58
chr19	7215000	7215200	E59
chr19	7215200	7215600	E43
chr19	7215600	7215800	E42
chr19	7215800	7217200	E58
chr19	7217200	7217400	E16
chr19	7217400	7217600	E56
chr19	7217600	7217800	E55
chr19	7217800	7218000	E37
chr19	7218000	7218400	E84
chr19	7218400	7218600	E55
chr19	7218600	7218800	E54
chr19	7218800	7219800	E55
chr19	7219800	7220000	E37
chr19	7220000	7220200	E55
chr19	7220200	7220600	E53
chr19	7220600	7222800	E74
chr19	7222800	7223000	E77
chr19	7223000	7223200	E55
chr19	7223200	7223400	E36
chr19	7223400	7223600	E37
chr19	7223600	7223800	E53
chr19	7223800	7224200	E52
chr19	7224200	7224600	E53
chr19	7224600	7224800	E52
chr19	7224800	7225000	E53
chr19	7225000	7225400	E36
chr19	7225400	7225600	E35
chr19	7225600	7225800	E36
chr19	7225800	7226000	E35
chr19	7226000	7226400	E54
chr19	7226400	7227200	E55
chr19	7227200	7228000	E84
chr19	7228000	7228400	E55
chr19	7228400	7228600	E54
chr19	7228600	7230000	E74
chr19	7230000	7230200	E44
chr19	7230200	7233200	E74
chr19	7233200	7233400	E55
chr19	7233400	7233600	E54
chr19	7233600	7233800	E53
chr19	7233800	7234200	E54
chr19	7234200	7234400	E36
chr19	7234400	7234600	E55
chr19	7234600	7235400	E84
chr19	7235400	7235800	E23
chr19	7235800	7236000	E32
chr19	7236000	7236200	E55
chr19	7236200	7236400	E54
chr19	7236400	7236600	E55
chr19	7236600	7237200	E54
chr19	7237200	7237400	E55
chr19	7237400	7238800	E74
chr19	7238800	7239000	E55
chr19	7239000	7239400	E84
chr19	7239400	7239600	E16
chr19	7239600	7239800	E31
chr19	7239800	7240000	E58
chr19	7240000	7240200	E52
chr19	7240200	7241000	E54
chr19	7241000	7241200	E55
chr19	7241200	7241400	E53
chr19	7241400	7241600	E52
chr19	7241600	7241800	E42
chr19	7241800	7242000	E59
chr19	7242000	7242200	E61
chr19	7242200	7242400	E60
chr19	7242400	7242800	E85
chr19	7242800	7243000	E20
chr19	7243000	7243200	E85
chr19	7243200	7243600	E67
chr19	7243600	7243800	E51
chr19	7243800	7244000	E70
chr19	7244000	7244400	E58
chr19	7244400	7244600	E53
chr19	7244600	7245000	E84
chr19	7245000	7245200	E37
chr19	7245200	7245400	E84
chr19	7245400	7245600	E16
chr19	7245600	7245800	E54
chr19	7245800	7246000	E53
chr19	7246000	7246200	E55
chr19	7246200	7246400	E53
chr19	7246400	7246800	E54
chr19	7246800	7247000	E57
chr19	7247000	7247200	E42
chr19	7247200	7247400	E59
chr19	7247400	7247600	E58
chr19	7247600	7247800	E57
chr19	7247800	7248000	E56
chr19	7248000	7248400	E55
chr19	7248400	7248800	E53
chr19	7248800	7249000	E54
chr19	7249000	7250200	E84
chr19	7250200	7251000	E55
chr19	7251000	7251400	E54
chr19	7251400	7251600	E52
chr19	7251600	7252000	E53
chr19	7252000	7252600	E54
chr19	7252600	7252800	E55
chr19	7252800	7253400	E74
chr19	7253400	7253600	E72
chr19	7253600	7257400	E74
chr19	7257400	7257600	E71
chr19	7257600	7257800	E48
chr19	7257800	7258000	E71
chr19	7258000	7258200	E74
chr19	7258200	7258400	E55
chr19	7258400	7258600	E48
chr19	7258600	7259600	E74
chr19	7259600	7260000	E82
chr19	7260000	7260200	E13
chr19	7260200	7260800	E82
chr19	7260800	7261000	E38
chr19	7261000	7261200	E48
chr19	7261200	7262400	E74
chr19	7262400	7262600	E45
chr19	7262600	7264600	E74
chr19	7264600	7264800	E25
chr19	7264800	7268400	E74
chr19	7268400	7268600	E77
chr19	7268600	7268800	E37
chr19	7268800	7269000	E53
chr19	7269000	7269200	E54
chr19	7269200	7269600	E37
chr19	7269600	7271200	E55
chr19	7271200	7271400	E39
chr19	7271400	7271800	E56
chr19	7271800	7272000	E52
chr19	7272000	7272200	E58
chr19	7272200	7272400	E60
chr19	7272400	7272600	E63
chr19	7272600	7272800	E67
chr19	7272800	7273000	E85
chr19	7273000	7273200	E67
chr19	7273200	7273400	E85
chr19	7273400	7273600	E67
chr19	7273600	7273800	E63
chr19	7273800	7274000	E61
chr19	7274000	7274400	E58
chr19	7274400	7274600	E52
chr19	7274600	7275000	E53
chr19	7275000	7275200	E52
chr19	7275200	7275400	E54
chr19	7275400	7275600	E55
chr19	7275600	7275800	E84
chr19	7275800	7276000	E55
chr19	7276000	7276400	E54
chr19	7276400	7276600	E55
chr19	7276600	7276800	E54
chr19	7276800	7278000	E55
chr19	7278000	7278200	E54
chr19	7278200	7278400	E55
chr19	7278400	7278600	E54
chr19	7278600	7278800	E55
chr19	7278800	7279800	E74
chr19	7279800	7280000	E25
chr19	7280000	7281200	E74
chr19	7281200	7281400	E55
chr19	7281400	7281600	E54
chr19	7281600	7282400	E55
chr19	7282400	7282600	E54
chr19	7282600	7283000	E53
chr19	7283000	7283600	E54
chr19	7283600	7283800	E52
chr19	7283800	7284000	E84
chr19	7284000	7284600	E55
chr19	7284600	7284800	E16
chr19	7284800	7285200	E84
chr19	7285200	7285400	E54
chr19	7285400	7285600	E55
chr19	7285600	7287200	E74
chr19	7287200	7287400	E72
chr19	7287400	7288200	E74
chr19	7288200	7288600	E55
chr19	7288600	7288800	E48
chr19	7288800	7289600	E74
chr19	7289600	7289800	E55
chr19	7289800	7290000	E54
chr19	7290000	7290200	E37
chr19	7290200	7290400	E53
chr19	7290400	7290600	E52
chr19	7290600	7290800	E53
chr19	7290800	7291000	E54
chr19	7291000	7291200	E53
chr19	7291200	7291400	E31
chr19	7291400	7291600	E37
chr19	7291600	7291800	E32
chr19	7291800	7292000	E35
chr19	7292000	7292400	E33
chr19	7292400	7292600	E30
chr19	7292600	7293000	E26
chr19	7293000	7293200	E29
chr19	7293200	7293400	E28
chr19	7293400	7293600	E21
chr19	7293600	7293800	E28
chr19	7293800	7294000	E85
chr19	7294000	7294800	E20
chr19	7294800	7295200	E85
chr19	7295200	7295400	E61
chr19	7295400	7295600	E42
chr19	7295600	7295800	E31
chr19	7295800	7296000	E37
chr19	7296000	7296400	E55
chr19	7296400	7298400	E74
chr19	7298400	7298800	E72
chr19	7298800	7299000	E46
chr19	7299000	7299400	E74
chr19	7299400	7299600	E48
chr19	7299600	7300400	E74
chr19	7300400	7300600	E78
chr19	7300600	7301600	E74
chr19	7301600	7301800	E48
chr19	7301800	7303600	E74
chr19	7303600	7304000	E72
chr19	7304000	7396200	E73
chr19	7396200	7396400	E13
chr19	7396400	7397000	E82
chr19	7397000	7397200	E7
chr19	7397200	7397400	E82
chr19	7397400	7397600	E41
chr19	7397600	7397800	E59
chr19	7397800	7398400	E61
chr19	7398400	7398600	E60
chr19	7398600	7398800	E61
chr19	7398800	7399000	E63
chr19	7399000	7399600	E61
chr19	7399600	7399800	E62
chr19	7399800	7400000	E68
chr19	7400000	7400200	E40
chr19	7400200	7400400	E39
chr19	7400400	7400600	E41
chr19	7400600	7400800	E59
chr19	7400800	7401000	E61
chr19	7401000	7402000	E63
chr19	7402000	7402200	E67
chr19	7402200	7402600	E85
chr19	7402600	7402800	E67
chr19	7402800	7403000	E18
chr19	7403000	7403200	E85
chr19	7403200	7403400	E67
chr19	7403400	7404600	E63
chr19	7404600	7404800	E61
chr19	7404800	7405400	E63
chr19	7405400	7405600	E64
chr19	7405600	7405800	E67
chr19	7405800	7406000	E85
chr19	7406000	7406200	E17
chr19	7406200	7406400	E69
chr19	7406400	7406600	E63
chr19	7406600	7406800	E57
chr19	7406800	7407000	E40
chr19	7407000	7407200	E13
chr19	7407200	7407600	E82
chr19	7407600	7407800	E36
chr19	7407800	7408000	E35
chr19	7408000	7408200	E40
chr19	7408200	7408400	E41
chr19	7408400	7408600	E66
chr19	7408600	7408800	E41
chr19	7408800	7409000	E61
chr19	7409000	7409200	E63
chr19	7409200	7409400	E64
chr19	7409400	7409800	E67
chr19	7409800	7411000	E85
chr19	7411000	7411400	E67
chr19	7411400	7411800	E64
chr19	7411800	7412200	E61
chr19	7412200	7412600	E62
chr19	7412600	7412800	E61
chr19	7412800	7413000	E63
chr19	7413000	7413200	E61
chr19	7413200	7413400	E63
chr19	7413400	7413600	E64
chr19	7413600	7414000	E67
chr19	7414000	7414200	E85
chr19	7414200	7415200	E67
chr19	7415200	7415600	E64
chr19	7415600	7415800	E61
chr19	7415800	7416000	E59
chr19	7416000	7416200	E35
chr19	7416200	7416600	E36
chr19	7416600	7417000	E38
chr19	7417000	7417200	E39
chr19	7417200	7417400	E38
chr19	7417400	7417600	E37
chr19	7417600	7417800	E36
chr19	7417800	7418200	E55
chr19	7418200	7418600	E53
chr19	7418600	7418800	E36
chr19	7418800	7419000	E52
chr19	7419000	7419200	E42
chr19	7419200	7419800	E59
chr19	7419800	7420000	E36
chr19	7420000	7420200	E52
chr19	7420200	7420400	E57
chr19	7420400	7420600	E82
chr19	7420600	7421200	E74
chr19	7421200	7421400	E48
chr19	7421400	7422000	E74
chr19	7422000	7422200	E71
chr19	7422200	7422400	E45
chr19	7422400	7424000	E74
chr19	7424000	7424200	E72
chr19	7424200	7424400	E71
chr19	7424400	7425200	E74
chr19	7425200	7425400	E48
chr19	7425400	7425800	E38
chr19	7425800	7426000	E77
chr19	7426000	7426400	E74
chr19	7426400	7426600	E46
chr19	7426600	7431600	E74
chr19	7431600	7431800	E84
chr19	7431800	7432000	E56
chr19	7432000	7432200	E31
chr19	7432200	7432400	E57
chr19	7432400	7432600	E48
chr19	7432600	7432800	E55
chr19	7432800	7433000	E46
chr19	7433000	7433200	E74
chr19	7433200	7433400	E48
chr19	7433400	7433600	E78
chr19	7433600	7436600	E74
chr19	7436600	7436800	E72
chr19	7436800	7438800	E74
chr19	7438800	7439200	E72
chr19	7439200	7439400	E74
chr19	7439400	7439800	E55
chr19	7439800	7440000	E48
chr19	7440000	7443400	E74
chr19	7443400	7443600	E46
chr19	7443600	7443800	E74
chr19	7443800	7444000	E45
chr19	7444000	7444400	E74
chr19	7444400	7444600	E77
chr19	7444600	7444800	E25
chr19	7444800	7445000	E39
chr19	7445000	7445200	E57
chr19	7445200	7445400	E70
chr19	7445400	7445600	E18
chr19	7445600	7445800	E13
chr19	7445800	7449000	E74
chr19	7449000	7449200	E45
chr19	7449200	7449400	E7
chr19	7449400	7449600	E6
chr19	7449600	7449800	E50
chr19	7449800	7450000	E13
chr19	7450000	7450200	E38
chr19	7450200	7450600	E55
chr19	7450600	7450800	E37
chr19	7450800	7451200	E35
chr19	7451200	7451600	E42
chr19	7451600	7451800	E62
chr19	7451800	7452000	E64
chr19	7452000	7452200	E67
chr19	7452200	7452400	E85
chr19	7452400	7453000	E67
chr19	7453000	7453200	E63
chr19	7453200	7453400	E61
chr19	7453400	7453600	E62
chr19	7453600	7453800	E40
chr19	7453800	7454200	E39
chr19	7454200	7454400	E55
chr19	7454400	7454600	E56
chr19	7454600	7454800	E13
chr19	7454800	7455000	E82
chr19	7455000	7455200	E7
chr19	7455200	7456800	E82
chr19	7456800	7457000	E13
chr19	7457000	7457600	E82
chr19	7457600	7457800	E7
chr19	7457800	7458200	E82
chr19	7458200	7458400	E4
chr19	7458400	7458600	E13
chr19	7458600	7458800	E9
chr19	7458800	7459000	E6
chr19	7459000	7459200	E8
chr19	7459200	7459400	E23
chr19	7459400	7459600	E21
chr19	7459600	7460000	E20
chr19	7460000	7460800	E19
chr19	7460800	7461000	E21
chr19	7461000	7461200	E28
chr19	7461200	7461400	E29
chr19	7461400	7461600	E30
chr19	7461600	7461800	E31
chr19	7461800	7462000	E23
chr19	7462000	7462200	E82
chr19	7462200	7462400	E25
chr19	7462400	7462600	E37
chr19	7462600	7462800	E36
chr19	7462800	7463000	E35
chr19	7463000	7463200	E32
chr19	7463200	7463400	E58
chr19	7463400	7463600	E59
chr19	7463600	7463800	E51
chr19	7463800	7464000	E67
chr19	7464000	7464200	E28
chr19	7464200	7464400	E51
chr19	7464400	7464600	E43
chr19	7464600	7464800	E32
chr19	7464800	7465000	E31
chr19	7465000	7465200	E57
chr19	7465200	7465400	E84
chr19	7465400	7465800	E54
chr19	7465800	7467800	E74
chr19	7467800	7468000	E55
chr19	7468000	7468200	E74
chr19	7468200	7468400	E13
chr19	7468400	7468600	E45
chr19	7468600	7468800	E48
chr19	7468800	7470200	E74
chr19	7470200	7470400	E48
chr19	7470400	7470600	E74
chr19	7470600	7470800	E77
chr19	7470800	7471000	E74
chr19	7471000	7471200	E78
chr19	7471200	7471600	E74
chr19	7471600	7471800	E78
chr19	7471800	7472000	E45
chr19	7472000	7472200	E82
chr19	7472200	7472400	E62
chr19	7472400	7472600	E17
chr19	7472600	7472800	E62
chr19	7472800	7473000	E41
chr19	7473000	7473200	E60
chr19	7473200	7473400	E40
chr19	7473400	7473600	E31
chr19	7473600	7474600	E84
chr19	7474600	7474800	E16
chr19	7474800	7475000	E23
chr19	7475000	7475200	E84
chr19	7475200	7475400	E16
chr19	7475400	7475600	E15
chr19	7475600	7476200	E16
chr19	7476200	7476400	E15
chr19	7476400	7476600	E16
chr19	7476600	7476800	E83
chr19	7476800	7477000	E82
chr19	7477000	7477200	E48
chr19	7477200	7477400	E74
chr19	7477400	7477600	E71
chr19	7477600	7480200	E74
chr19	7480200	7480400	E48
chr19	7480400	7480600	E71
chr19	7480600	7480800	E72
chr19	7480800	7481000	E74
chr19	7481000	7481200	E72
chr19	7481200	7483000	E74
chr19	7483000	7483200	E48
chr19	7483200	7483400	E49
chr19	7483400	7483600	E72
chr19	7483600	7485400	E74
chr19	7485400	7485600	E48
chr19	7485600	7485800	E72
chr19	7485800	7487000	E74
chr19	7487000	7487200	E46
chr19	7487200	7487400	E48
chr19	7487400	7487800	E74
chr19	7487800	7488000	E55
chr19	7488000	7488200	E44
chr19	7488200	7488400	E55
chr19	7488400	7488600	E38
chr19	7488600	7490600	E74
chr19	7490600	7490800	E55
chr19	7490800	7491000	E37
chr19	7491000	7491200	E16
chr19	7491200	7491400	E84
chr19	7491400	7491800	E16
chr19	7491800	7492000	E23
chr19	7492000	7492200	E82
chr19	7492200	7492400	E22
chr19	7492400	7492600	E16
chr19	7492600	7492800	E22
chr19	7492800	7493200	E23
chr19	7493200	7493600	E22
chr19	7493600	7493800	E25
chr19	7493800	7494000	E39
chr19	7494000	7494200	E56
chr19	7494200	7494400	E37
chr19	7494400	7494600	E71
chr19	7494600	7494800	E78
chr19	7494800	7496200	E74
chr19	7496200	7496400	E54
chr19	7496400	7496800	E53
chr19	7496800	7497000	E37
chr19	7497000	7497200	E54
chr19	7497200	7497400	E55
chr19	7497400	7497600	E36
chr19	7497600	7497800	E82
chr19	7497800	7498000	E7
chr19	7498000	7498200	E82
chr19	7498200	7498400	E48
chr19	7498400	7498600	E37
chr19	7498600	7498800	E84
chr19	7498800	7499000	E82
chr19	7499000	7499200	E77
chr19	7499200	7499400	E74
chr19	7499400	7499600	E76
chr19	7499600	7500600	E74
chr19	7500600	7501000	E82
chr19	7501000	7501200	E7
chr19	7501200	7502000	E82
chr19	7502000	7502200	E36
chr19	7502200	7502600	E74
chr19	7502600	7502800	E45
chr19	7502800	7503600	E74
chr19	7503600	7503800	E48
chr19	7503800	7504000	E13
chr19	7504000	7505200	E74
chr19	7505200	7505400	E48
chr19	7505400	7506000	E74
chr19	7506000	7506200	E48
chr19	7506200	7507200	E74
chr19	7507200	7507400	E71
chr19	7507400	7509800	E74
chr19	7509800	7510000	E46
chr19	7510000	7512400	E74
chr19	7512400	7512600	E72
chr19	7512600	7513600	E74
chr19	7513600	7513800	E72
chr19	7513800	7514400	E74
chr19	7514400	7514600	E72
chr19	7514600	7517600	E74
chr19	7517600	7517800	E48
chr19	7517800	7519800	E74
chr19	7519800	7520000	E76
chr19	7520000	7521800	E74
chr19	7521800	7522000	E72
chr19	7522000	7523400	E74
chr19	7523400	7523600	E46
chr19	7523600	7526800	E74
chr19	7526800	7527000	E72
chr19	7527000	7529200	E74
chr19	7529200	7529400	E46
chr19	7529400	7529600	E45
chr19	7529600	7530000	E74
chr19	7530000	7530400	E48
chr19	7530400	7530800	E36
chr19	7530800	7531000	E38
chr19	7531000	7532400	E74
chr19	7532400	7532600	E72
chr19	7532600	7532800	E74
chr19	7532800	7533000	E48
chr19	7533000	7534000	E74
chr19	7534000	7534200	E72
chr19	7534200	7535000	E74
chr19	7535000	7535200	E13
chr19	7535200	7536200	E82
chr19	7536200	7536400	E13
chr19	7536400	7536600	E44
chr19	7536600	7537000	E34
chr19	7537000	7537400	E59
chr19	7537400	7537600	E61
chr19	7537600	7537800	E63
chr19	7537800	7538000	E60
chr19	7538000	7538200	E59
chr19	7538200	7538600	E63
chr19	7538600	7538800	E62
chr19	7538800	7539400	E40
chr19	7539400	7539600	E16
chr19	7539600	7539800	E83
chr19	7539800	7540000	E16
chr19	7540000	7540200	E15
chr19	7540200	7540400	E56
chr19	7540400	7540600	E84
chr19	7540600	7540800	E39
chr19	7540800	7541000	E38
chr19	7541000	7541200	E55
chr19	7541200	7541400	E76
chr19	7541400	7541600	E72
chr19	7541600	7541800	E45
chr19	7541800	7542400	E74
chr19	7542400	7542600	E72
chr19	7542600	7543400	E74
chr19	7543400	7543600	E75
chr19	7543600	7545800	E74
chr19	7545800	7546000	E46
chr19	7546000	7546200	E72
chr19	7546200	7547600	E74
chr19	7547600	7547800	E48
chr19	7547800	7551000	E74
chr19	7551000	7551200	E45
chr19	7551200	7552800	E74
chr19	7552800	7553000	E48
chr19	7553000	7553200	E82
chr19	7553200	7553400	E23
chr19	7553400	7553600	E29
chr19	7553600	7553800	E85
chr19	7553800	7554000	E21
chr19	7554000	7554200	E85
chr19	7554200	7554400	E28
chr19	7554400	7554600	E32
chr19	7554600	7555000	E38
chr19	7555000	7557000	E74
chr19	7557000	7557400	E38
chr19	7557400	7557600	E82
chr19	7557600	7557800	E44
chr19	7557800	7561000	E74
chr19	7561000	7561200	E72
chr19	7561200	7563400	E74
chr19	7563400	7564000	E84
chr19	7564000	7564400	E55
chr19	7564400	7564600	E54
chr19	7564600	7565200	E55
chr19	7565200	7565400	E53
chr19	7565400	7565600	E55
chr19	7565600	7565800	E37
chr19	7565800	7566400	E33
chr19	7566400	7566600	E36
chr19	7566600	7568200	E74
chr19	7568200	7568400	E71
chr19	7568400	7570200	E74
chr19	7570200	7570400	E37
chr19	7570400	7570600	E54
chr19	7570600	7570800	E36
chr19	7570800	7571400	E35
chr19	7571400	7571600	E37
chr19	7571600	7571800	E39
chr19	7571800	7572000	E36
chr19	7572000	7572600	E55
chr19	7572600	7572800	E38
chr19	7572800	7573000	E55
chr19	7573000	7573200	E38
chr19	7573200	7574000	E74
chr19	7574000	7574200	E72
chr19	7574200	7574400	E74
chr19	7574400	7574600	E48
chr19	7574600	7576800	E74
chr19	7576800	7577000	E72
chr19	7577000	7578000	E74
chr19	7578000	7578200	E46
chr19	7578200	7580000	E74
chr19	7580000	7580200	E46
chr19	7580200	7580400	E74
chr19	7580400	7580600	E31
chr19	7580600	7580800	E30
chr19	7580800	7581000	E27
chr19	7581000	7581600	E24
chr19	7581600	7581800	E25
chr19	7581800	7582000	E45
chr19	7582000	7584800	E74
chr19	7584800	7585000	E34
chr19	7585000	7585600	E74
chr19	7585600	7585800	E72
chr19	7585800	7586600	E74
chr19	7586600	7586800	E25
chr19	7586800	7587000	E27
chr19	7587000	7587400	E85
chr19	7587400	7587600	E24
chr19	7587600	7587800	E21
chr19	7587800	7588200	E26
chr19	7588200	7588400	E29
chr19	7588400	7588600	E38
chr19	7588600	7588800	E36
chr19	7588800	7590000	E74
chr19	7590000	7590200	E48
chr19	7590200	7592400	E74
chr19	7592400	7592600	E49
chr19	7592600	7593800	E74
chr19	7593800	7594000	E46
chr19	7594000	7594200	E74
chr19	7594200	7594600	E55
chr19	7594600	7594800	E74
chr19	7594800	7595000	E38
chr19	7595000	7595200	E74
chr19	7595200	7595400	E45
chr19	7595400	7595600	E49
chr19	7595600	7595800	E44
chr19	7595800	7596000	E57
chr19	7596000	7596600	E55
chr19	7596600	7596800	E49
chr19	7596800	7597000	E48
chr19	7597000	7597400	E74
chr19	7597400	7598200	E82
chr19	7598200	7598400	E7
chr19	7598400	7598600	E62
chr19	7598600	7598800	E85
chr19	7598800	7599800	E20
chr19	7599800	7600400	E85
chr19	7600400	7600600	E19
chr19	7600600	7601400	E20
chr19	7601400	7601600	E29
chr19	7601600	7601800	E23
chr19	7601800	7602000	E25
chr19	7602000	7602200	E7
chr19	7602200	7602400	E25
chr19	7602400	7602600	E7
chr19	7602600	7603400	E74
chr19	7603400	7603600	E81
chr19	7603600	7604600	E74
chr19	7604600	7604800	E72
chr19	7604800	7605600	E74
chr19	7605600	7605800	E72
chr19	7605800	7609200	E74
chr19	7609200	7609400	E71
chr19	7609400	7609600	E13
chr19	7609600	7609800	E38
chr19	7609800	7610000	E48
chr19	7610000	7610600	E55
chr19	7610600	7610800	E38
chr19	7610800	7611000	E55
chr19	7611000	7613800	E74
chr19	7613800	7614000	E76
chr19	7614000	7615800	E74
chr19	7615800	7616000	E54
chr19	7616000	7616200	E38
chr19	7616200	7616400	E37
chr19	7616400	7617200	E55
chr19	7617200	7617600	E54
chr19	7617600	7617800	E56
chr19	7617800	7618000	E40
chr19	7618000	7618200	E54
chr19	7618200	7618400	E38
chr19	7618400	7618600	E44
chr19	7618600	7618800	E45
chr19	7618800	7619200	E74
chr19	7619200	7619400	E46
chr19	7619400	7622000	E74
chr19	7622000	7622200	E72
chr19	7622200	7623600	E74
chr19	7623600	7623800	E72
chr19	7623800	7624600	E74
chr19	7624600	7624800	E46
chr19	7624800	7627000	E74
chr19	7627000	7627200	E72
chr19	7627200	7630400	E74
chr19	7630400	7630800	E46
chr19	7630800	7633200	E74
chr19	7633200	7633400	E48
chr19	7633400	7633600	E31
chr19	7633600	7633800	E84
chr19	7633800	7634000	E77
chr19	7634000	7634800	E74
chr19	7634800	7635200	E77
chr19	7635200	7635400	E45
chr19	7635400	7636600	E74
chr19	7636600	7636800	E44
chr19	7636800	7638200	E74
chr19	7638200	7638400	E45
chr19	7638400	7641400	E74
chr19	7641400	7641600	E48
chr19	7641600	7643200	E74
chr19	7643200	7643400	E72
chr19	7643400	7645800	E74
chr19	7645800	7646000	E45
chr19	7646000	7647800	E74
chr19	7647800	7648000	E48
chr19	7648000	7648800	E74
chr19	7648800	7649000	E72
chr19	7649000	7649800	E74
chr19	7649800	7650000	E48
chr19	7650000	7652400	E74
chr19	7652400	7652600	E45
chr19	7652600	7654000	E74
chr19	7654000	7654200	E72
chr19	7654200	7654800	E74
chr19	7654800	7655000	E46
chr19	7655000	7658200	E74
chr19	7658200	7658400	E79
chr19	7658400	7659200	E74
chr19	7659200	7659400	E76
chr19	7659400	7659600	E82
chr19	7659600	7659800	E74
chr19	7659800	7660200	E82
chr19	7660200	7660400	E31
chr19	7660400	7660600	E29
chr19	7660600	7660800	E26
chr19	7660800	7661000	E21
chr19	7661000	7661200	E26
chr19	7661200	7661600	E29
chr19	7661600	7661800	E27
chr19	7661800	7662000	E32
chr19	7662000	7662200	E55
chr19	7662200	7662400	E48
chr19	7662400	7662800	E74
chr19	7662800	7663000	E77
chr19	7663000	7663800	E74
chr19	7663800	7664200	E48
chr19	7664200	7667800	E74
chr19	7667800	7668000	E48
chr19	7668000	7668200	E49
chr19	7668200	7669600	E74
chr19	7669600	7669800	E48
chr19	7669800	7670800	E74
chr19	7670800	7671000	E72
chr19	7671000	7671800	E74
chr19	7671800	7672000	E48
chr19	7672000	7673400	E74
chr19	7673400	7673600	E48
chr19	7673600	7676600	E74
chr19	7676600	7676800	E48
chr19	7676800	7681200	E74
chr19	7681200	7681400	E46
chr19	7681400	7681600	E74
chr19	7681600	7681800	E72
chr19	7681800	7686000	E74
chr19	7686000	7686200	E72
chr19	7686200	7689600	E74
chr19	7689600	7689800	E72
chr19	7689800	7690200	E74
chr19	7690200	7690400	E48
chr19	7690400	7690600	E38
chr19	7690600	7690800	E44
chr19	7690800	7691000	E46
chr19	7691000	7691200	E74
chr19	7691200	7691400	E72
chr19	7691400	7692000	E74
chr19	7692000	7692200	E72
chr19	7692200	7692400	E74
chr19	7692400	7692600	E72
chr19	7692600	7692800	E74
chr19	7692800	7693200	E82
chr19	7693200	7693400	E23
chr19	7693400	7693600	E30
chr19	7693600	7693800	E24
chr19	7693800	7694000	E21
chr19	7694000	7694400	E19
chr19	7694400	7694600	E24
chr19	7694600	7695200	E19
chr19	7695200	7695400	E26
chr19	7695400	7695600	E29
chr19	7695600	7695800	E30
chr19	7695800	7696000	E27
chr19	7696000	7696200	E35
chr19	7696200	7696600	E36
chr19	7696600	7697000	E7
chr19	7697000	7697200	E82
chr19	7697200	7697400	E74
chr19	7697400	7697600	E48
chr19	7697600	7698400	E74
chr19	7698400	7698600	E45
chr19	7698600	7699800	E74
chr19	7699800	7700000	E46
chr19	7700000	7700200	E55
chr19	7700200	7700400	E38
chr19	7700400	7700600	E36
chr19	7700600	7700800	E82
chr19	7700800	7701000	E7
chr19	7701000	7701200	E39
chr19	7701200	7701400	E44
chr19	7701400	7701600	E33
chr19	7701600	7701800	E85
chr19	7701800	7702000	E28
chr19	7702000	7702200	E20
chr19	7702200	7702800	E19
chr19	7702800	7703000	E21
chr19	7703000	7703200	E30
chr19	7703200	7703400	E44
chr19	7703400	7703600	E82
chr19	7703600	7703800	E46
chr19	7703800	7704000	E74
chr19	7704000	7704400	E48
chr19	7704400	7704600	E75
chr19	7704600	7704800	E45
chr19	7704800	7708800	E74
chr19	7708800	7709000	E72
chr19	7709000	7709200	E74
chr19	7709200	7709400	E75
chr19	7709400	7709600	E45
chr19	7709600	7710000	E74
chr19	7710000	7710200	E46
chr19	7710200	7710600	E74
chr19	7710600	7710800	E48
chr19	7710800	7711200	E74
chr19	7711200	7711400	E72
chr19	7711400	7712400	E74
chr19	7712400	7712600	E48
chr19	7712600	7712800	E74
chr19	7712800	7713200	E48
chr19	7713200	7713400	E37
chr19	7713400	7713600	E48
chr19	7713600	7713800	E74
chr19	7713800	7714000	E46
chr19	7714000	7714200	E48
chr19	7714200	7714600	E74
chr19	7714600	7714800	E72
chr19	7714800	7716400	E74
chr19	7716400	7716800	E82
chr19	7716800	7717000	E22
chr19	7717000	7717200	E18
chr19	7717200	7717400	E85
chr19	7717400	7717600	E67
chr19	7717600	7717800	E35
chr19	7717800	7718000	E57
chr19	7718000	7718200	E38
chr19	7718200	7718400	E37
chr19	7718400	7718600	E38
chr19	7718600	7718800	E37
chr19	7718800	7719000	E13
chr19	7719000	7719200	E82
chr19	7719200	7719400	E48
chr19	7719400	7720200	E74
chr19	7720200	7720400	E38
chr19	7720400	7720600	E37
chr19	7720600	7720800	E55
chr19	7720800	7721000	E36
chr19	7721000	7721200	E54
chr19	7721200	7721600	E53
chr19	7721600	7722200	E55
chr19	7722200	7722600	E56
chr19	7722600	7722800	E52
chr19	7722800	7723000	E51
chr19	7723000	7723400	E85
chr19	7723400	7723600	E28
chr19	7723600	7723800	E67
chr19	7723800	7724000	E60
chr19	7724000	7724200	E40
chr19	7724200	7724600	E38
chr19	7724600	7725800	E74
chr19	7725800	7726000	E46
chr19	7726000	7726400	E74
chr19	7726400	7726600	E46
chr19	7726600	7727200	E74
chr19	7727200	7727600	E46
chr19	7727600	7729800	E74
chr19	7729800	7730000	E48
chr19	7730000	7730800	E74
chr19	7730800	7731000	E48
chr19	7731000	7731600	E74
chr19	7731600	7731800	E48
chr19	7731800	7732000	E74
chr19	7732000	7732400	E48
chr19	7732400	7732600	E72
chr19	7732600	7732800	E74
chr19	7732800	7733000	E72
chr19	7733000	7733400	E74
chr19	7733400	7733600	E44
chr19	7733600	7733800	E74
chr19	7733800	7734000	E45
chr19	7734000	7734200	E46
chr19	7734200	7734800	E74
chr19	7734800	7735200	E55
chr19	7735200	7735400	E33
chr19	7735400	7735600	E54
chr19	7735600	7735800	E53
chr19	7735800	7736000	E54
chr19	7736000	7738400	E74
chr19	7738400	7738600	E55
chr19	7738600	7738800	E38
chr19	7738800	7739000	E13
chr19	7739000	7739200	E36
chr19	7739200	7739400	E48
chr19	7739400	7739800	E55
chr19	7739800	7740000	E37
chr19	7740000	7740200	E36
chr19	7740200	7740400	E35
chr19	7740400	7740600	E34
chr19	7740600	7740800	E42
chr19	7740800	7741200	E33
chr19	7741200	7741400	E30
chr19	7741400	7741600	E51
chr19	7741600	7741800	E60
chr19	7741800	7742000	E33
chr19	7742000	7742200	E42
chr19	7742200	7742800	E36
chr19	7742800	7743200	E55
chr19	7743200	7743400	E45
chr19	7743400	7743600	E74
chr19	7743600	7743800	E48
chr19	7743800	7744000	E37
chr19	7744000	7744600	E34
chr19	7744600	7745200	E59
chr19	7745200	7745400	E67
chr19	7745400	7745600	E85
chr19	7745600	7745800	E20
chr19	7745800	7746600	E19
chr19	7746600	7746800	E20
chr19	7746800	7747200	E85
chr19	7747200	7747400	E43
chr19	7747400	7747600	E37
chr19	7747600	7747800	E35
chr19	7747800	7748000	E55
chr19	7748000	7748200	E37
chr19	7748200	7748400	E36
chr19	7748400	7748600	E48
chr19	7748600	7748800	E74
chr19	7748800	7749000	E78
chr19	7749000	7749800	E74
chr19	7749800	7750000	E76
chr19	7750000	7750400	E38
chr19	7750400	7750600	E48
chr19	7750600	7750800	E55
chr19	7750800	7751000	E37
chr19	7751000	7751200	E55
chr19	7751200	7751400	E37
chr19	7751400	7751600	E55
chr19	7751600	7751800	E37
chr19	7751800	7752400	E74
chr19	7752400	7752600	E75
chr19	7752600	7752800	E74
chr19	7752800	7753000	E25
chr19	7753000	7753200	E82
chr19	7753200	7753400	E38
chr19	7753400	7753600	E77
chr19	7753600	7753800	E44
chr19	7753800	7754000	E35
chr19	7754000	7754600	E82
chr19	7754600	7754800	E7
chr19	7754800	7755000	E6
chr19	7755000	7755200	E5
chr19	7755200	7755400	E50
chr19	7755400	7755600	E5
chr19	7755600	7755800	E50
chr19	7755800	7756000	E33
chr19	7756000	7756400	E41
chr19	7756400	7756600	E50
chr19	7756600	7756800	E35
chr19	7756800	7757200	E37
chr19	7757200	7757400	E40
chr19	7757400	7757600	E36
chr19	7757600	7758000	E33
chr19	7758000	7758400	E30
chr19	7758400	7758600	E33
chr19	7758600	7758800	E43
chr19	7758800	7759000	E61
chr19	7759000	7759200	E64
chr19	7759200	7759400	E67
chr19	7759400	7759600	E64
chr19	7759600	7760200	E67
chr19	7760200	7760400	E51
chr19	7760400	7760600	E43
chr19	7760600	7760800	E51
chr19	7760800	7761000	E30
chr19	7761000	7761200	E51
chr19	7761200	7761600	E33
chr19	7761600	7761800	E30
chr19	7761800	7762000	E43
chr19	7762000	7762800	E51
chr19	7762800	7763000	E26
chr19	7763000	7763200	E28
chr19	7763200	7764200	E85
chr19	7764200	7764400	E20
chr19	7764400	7765400	E85
chr19	7765400	7765800	E67
chr19	7765800	7766800	E85
chr19	7766800	7767200	E19
chr19	7767200	7767600	E85
chr19	7767600	7767800	E67
chr19	7767800	7770000	E63
chr19	7770000	7770400	E64
chr19	7770400	7770600	E67
chr19	7770600	7770800	E17
chr19	7770800	7771200	E85
chr19	7771200	7771400	E67
chr19	7771400	7772200	E63
chr19	7772200	7772600	E61
chr19	7772600	7772800	E63
chr19	7772800	7774800	E61
chr19	7774800	7775000	E60
chr19	7775000	7775400	E61
chr19	7775400	7775600	E59
chr19	7775600	7776000	E42
chr19	7776000	7776200	E13
chr19	7776200	7776600	E39
chr19	7776600	7777000	E35
chr19	7777000	7777400	E42
chr19	7777400	7777600	E34
chr19	7777600	7777800	E59
chr19	7777800	7778000	E36
chr19	7778000	7778200	E55
chr19	7778200	7778400	E37
chr19	7778400	7778600	E38
chr19	7778600	7778800	E37
chr19	7778800	7779000	E68
chr19	7779000	7779200	E61
chr19	7779200	7779400	E64
chr19	7779400	7779800	E67
chr19	7779800	7780000	E63
chr19	7780000	7780200	E61
chr19	7780200	7780400	E42
chr19	7780400	7780600	E58
chr19	7780600	7780800	E42
chr19	7780800	7781000	E40
chr19	7781000	7781400	E35
chr19	7781400	7781800	E55
chr19	7781800	7782000	E36
chr19	7782000	7782200	E13
chr19	7782200	7782400	E56
chr19	7782400	7782600	E35
chr19	7782600	7782800	E42
chr19	7782800	7783000	E59
chr19	7783000	7783400	E61
chr19	7783400	7783600	E63
chr19	7783600	7784200	E61
chr19	7784200	7784400	E59
chr19	7784400	7784600	E40
chr19	7784600	7784800	E16
chr19	7784800	7785000	E36
chr19	7785000	7785200	E82
chr19	7785200	7785600	E7
chr19	7785600	7785800	E6
chr19	7785800	7786200	E5
chr19	7786200	7786600	E41
chr19	7786600	7786800	E59
chr19	7786800	7787000	E61
chr19	7787000	7787200	E60
chr19	7787200	7788000	E61
chr19	7788000	7788200	E41
chr19	7788200	7788400	E50
chr19	7788400	7788600	E8
chr19	7788600	7788800	E82
chr19	7788800	7789000	E84
chr19	7789000	7789200	E54
chr19	7789200	7789800	E55
chr19	7789800	7790000	E37
chr19	7790000	7790400	E35
chr19	7790400	7790600	E52
chr19	7790600	7790800	E27
chr19	7790800	7791400	E52
chr19	7791400	7791600	E54
chr19	7791600	7792200	E55
chr19	7792200	7792400	E38
chr19	7792400	7793000	E74
chr19	7793000	7793800	E55
chr19	7793800	7794000	E36
chr19	7794000	7794200	E35
chr19	7794200	7794400	E37
chr19	7794400	7794600	E36
chr19	7794600	7794800	E37
chr19	7794800	7795000	E36
chr19	7795000	7795200	E34
chr19	7795200	7795400	E36
chr19	7795400	7795600	E35
chr19	7795600	7795800	E38
chr19	7795800	7797800	E74
chr19	7797800	7798000	E82
chr19	7798000	7798200	E7
chr19	7798200	7798400	E5
chr19	7798400	7798800	E82
chr19	7798800	7799000	E37
chr19	7799000	7799200	E44
chr19	7799200	7799400	E34
chr19	7799400	7799600	E36
chr19	7799600	7799800	E48
chr19	7799800	7802000	E74
chr19	7802000	7802200	E13
chr19	7802200	7803800	E55
chr19	7803800	7804000	E38
chr19	7804000	7804200	E35
chr19	7804200	7804400	E36
chr19	7804400	7804600	E48
chr19	7804600	7804800	E36
chr19	7804800	7805000	E48
chr19	7805000	7805400	E74
chr19	7805400	7805600	E45
chr19	7805600	7805800	E46
chr19	7805800	7806200	E74
chr19	7806200	7806400	E45
chr19	7806400	7807000	E74
chr19	7807000	7807200	E44
chr19	7807200	7807600	E5
chr19	7807600	7807800	E50
chr19	7807800	7808200	E41
chr19	7808200	7808400	E60
chr19	7808400	7808600	E66
chr19	7808600	7808800	E60
chr19	7808800	7809000	E67
chr19	7809000	7809200	E63
chr19	7809200	7809400	E61
chr19	7809400	7810000	E41
chr19	7810000	7810200	E42
chr19	7810200	7810400	E34
chr19	7810400	7810600	E35
chr19	7810600	7810800	E36
chr19	7810800	7811000	E55
chr19	7811000	7811200	E38
chr19	7811200	7811400	E37
chr19	7811400	7811600	E55
chr19	7811600	7811800	E37
chr19	7811800	7812200	E55
chr19	7812200	7812400	E37
chr19	7812400	7812600	E55
chr19	7812600	7812800	E54
chr19	7812800	7813000	E55
chr19	7813000	7813200	E38
chr19	7813200	7813400	E82
chr19	7813400	7813600	E25
chr19	7813600	7814000	E82
chr19	7814000	7814200	E37
chr19	7814200	7815400	E74
chr19	7815400	7815600	E44
chr19	7815600	7815800	E5
chr19	7815800	7816000	E43
chr19	7816000	7816200	E59
chr19	7816200	7816400	E34
chr19	7816400	7816600	E33
chr19	7816600	7816800	E42
chr19	7816800	7817000	E54
chr19	7817000	7818000	E55
chr19	7818000	7818200	E36
chr19	7818200	7818400	E35
chr19	7818400	7818800	E34
chr19	7818800	7819000	E48
chr19	7819000	7819200	E37
chr19	7819200	7819400	E38
chr19	7819400	7820000	E54
chr19	7820000	7821000	E74
chr19	7821000	7821400	E48
chr19	7821400	7825000	E74
chr19	7825000	7825200	E46
chr19	7825200	7825600	E74
chr19	7825600	7825800	E46
chr19	7825800	7826800	E74
chr19	7826800	7827000	E48
chr19	7827000	7827600	E74
chr19	7827600	7827800	E55
chr19	7827800	7828000	E54
chr19	7828000	7828200	E84
chr19	7828200	7828400	E55
chr19	7828400	7828600	E54
chr19	7828600	7828800	E36
chr19	7828800	7829000	E54
chr19	7829000	7829200	E37
chr19	7829200	7829400	E36
chr19	7829400	7829600	E37
chr19	7829600	7830000	E74
chr19	7830000	7830200	E46
chr19	7830200	7831600	E74
chr19	7831600	7831800	E48
chr19	7831800	7833200	E74
chr19	7833200	7833600	E48
chr19	7833600	7833800	E74
chr19	7833800	7834000	E45
chr19	7834000	7834200	E55
chr19	7834200	7834400	E54
chr19	7834400	7834600	E55
chr19	7834600	7835000	E53
chr19	7835000	7835200	E54
chr19	7835200	7836200	E55
chr19	7836200	7836600	E37
chr19	7836600	7836800	E34
chr19	7836800	7837000	E33
chr19	7837000	7837200	E30
chr19	7837200	7837400	E29
chr19	7837400	7837600	E28
chr19	7837600	7838200	E51
chr19	7838200	7838400	E30
chr19	7838400	7838600	E34
chr19	7838600	7838800	E37
chr19	7838800	7839200	E55
chr19	7839200	7839400	E38
chr19	7839400	7839600	E54
chr19	7839600	7839800	E55
chr19	7839800	7840200	E48
chr19	7840200	7841400	E74
chr19	7841400	7841600	E46
chr19	7841600	7841800	E55
chr19	7841800	7842000	E38
chr19	7842000	7842200	E48
chr19	7842200	7842600	E55
chr19	7842600	7842800	E36
chr19	7842800	7843000	E37
chr19	7843000	7843200	E38
chr19	7843200	7843400	E37
chr19	7843400	7843600	E38
chr19	7843600	7843800	E55
chr19	7843800	7844000	E38
chr19	7844000	7844200	E55
chr19	7844200	7844400	E45
chr19	7844400	7845200	E74
chr19	7845200	7845400	E79
chr19	7845400	7845600	E45
chr19	7845600	7846800	E74
chr19	7846800	7847200	E81
chr19	7847200	7848200	E74
chr19	7848200	7848400	E72
chr19	7848400	7849200	E74
chr19	7849200	7849400	E55
chr19	7849400	7850200	E74
chr19	7850200	7850400	E46
chr19	7850400	7850800	E74
chr19	7850800	7851000	E45
chr19	7851000	7852000	E74
chr19	7852000	7852200	E72
chr19	7852200	7852600	E74
chr19	7852600	7852800	E48
chr19	7852800	7853000	E46
chr19	7853000	7853400	E55
chr19	7853400	7853600	E37
chr19	7853600	7853800	E31
chr19	7853800	7854200	E37
chr19	7854200	7854400	E35
chr19	7854400	7854600	E33
chr19	7854600	7855200	E37
chr19	7855200	7855400	E55
chr19	7855400	7855600	E48
chr19	7855600	7857800	E74
chr19	7857800	7858000	E46
chr19	7858000	7860600	E74
chr19	7860600	7860800	E72
chr19	7860800	7862400	E74
chr19	7862400	7862600	E48
chr19	7862600	7863400	E74
chr19	7863400	7863600	E55
chr19	7863600	7863800	E35
chr19	7863800	7864000	E39
chr19	7864000	7864200	E42
chr19	7864200	7864400	E58
chr19	7864400	7864600	E30
chr19	7864600	7864800	E26
chr19	7864800	7865000	E29
chr19	7865000	7865200	E30
chr19	7865200	7865400	E31
chr19	7865400	7865600	E82
chr19	7865600	7865800	E78
chr19	7865800	7868000	E74
chr19	7868000	7868200	E72
chr19	7868200	7869600	E74
chr19	7869600	7870000	E54
chr19	7870000	7870400	E53
chr19	7870400	7870600	E55
chr19	7870600	7870800	E38
chr19	7870800	7871000	E37
chr19	7871000	7871600	E55
chr19	7871600	7871800	E54
chr19	7871800	7872000	E35
chr19	7872000	7872200	E60
chr19	7872200	7872400	E51
chr19	7872400	7872600	E42
chr19	7872600	7872800	E70
chr19	7872800	7873000	E67
chr19	7873000	7873200	E51
chr19	7873200	7873400	E59
chr19	7873400	7873600	E35
chr19	7873600	7873800	E37
chr19	7873800	7874000	E36
chr19	7874000	7874200	E38
chr19	7874200	7874400	E82
chr19	7874400	7874600	E7
chr19	7874600	7874800	E82
chr19	7874800	7875000	E45
chr19	7875000	7876800	E74
chr19	7876800	7877000	E13
chr19	7877000	7877200	E82
chr19	7877200	7877400	E38
chr19	7877400	7878400	E74
chr19	7878400	7878600	E55
chr19	7878600	7878800	E53
chr19	7878800	7879400	E54
chr19	7879400	7879600	E53
chr19	7879600	7879800	E36
chr19	7879800	7880000	E42
chr19	7880000	7880200	E60
chr19	7880200	7880400	E43
chr19	7880400	7880800	E51
chr19	7880800	7881000	E43
chr19	7881000	7881400	E42
chr19	7881400	7881600	E52
chr19	7881600	7881800	E43
chr19	7881800	7882000	E58
chr19	7882000	7882400	E52
chr19	7882400	7882600	E54
chr19	7882600	7882800	E31
chr19	7882800	7883200	E53
chr19	7883200	7883400	E54
chr19	7883400	7883600	E84
chr19	7883600	7883800	E55
chr19	7883800	7884000	E56
chr19	7884000	7884200	E15
chr19	7884200	7884400	E42
chr19	7884400	7884600	E59
chr19	7884600	7884800	E60
chr19	7884800	7885000	E32
chr19	7885000	7885200	E37
chr19	7885200	7887600	E74
chr19	7887600	7888000	E37
chr19	7888000	7888200	E55
chr19	7888200	7889000	E54
chr19	7889000	7889600	E74
chr19	7889600	7889800	E72
chr19	7889800	7890200	E74
chr19	7890200	7890400	E48
chr19	7890400	7892000	E74
chr19	7892000	7892200	E72
chr19	7892200	7893000	E74
chr19	7893000	7893200	E71
chr19	7893200	7893600	E55
chr19	7893600	7893800	E36
chr19	7893800	7894000	E38
chr19	7894000	7894400	E28
chr19	7894400	7894800	E21
chr19	7894800	7895200	E26
chr19	7895200	7895400	E21
chr19	7895400	7895600	E29
chr19	7895600	7895800	E26
chr19	7895800	7896000	E23
chr19	7896000	7896400	E54
chr19	7896400	7896600	E25
chr19	7896600	7896800	E74
chr19	7896800	7897000	E45
chr19	7897000	7901600	E74
chr19	7901600	7901800	E48
chr19	7901800	7903000	E74
chr19	7903000	7903200	E46
chr19	7903200	7904200	E74
chr19	7904200	7904400	E48
chr19	7904400	7907800	E74
chr19	7907800	7908200	E54
chr19	7908200	7908400	E52
chr19	7908400	7908600	E53
chr19	7908600	7908800	E37
chr19	7908800	7909000	E55
chr19	7909000	7909200	E37
chr19	7909200	7909600	E38
chr19	7909600	7909800	E49
chr19	7909800	7910400	E74
chr19	7910400	7910600	E75
chr19	7910600	7914200	E74
chr19	7914200	7914400	E72
chr19	7914400	7918000	E74
chr19	7918000	7918200	E71
chr19	7918200	7918400	E72
chr19	7918400	7918600	E45
chr19	7918600	7922800	E74
chr19	7922800	7923000	E46
chr19	7923000	7925600	E74
chr19	7925600	7925800	E75
chr19	7925800	7926000	E48
chr19	7926000	7926200	E55
chr19	7926200	7926400	E74
chr19	7926400	7926600	E55
chr19	7926600	7926800	E38
chr19	7926800	7927000	E44
chr19	7927000	7927200	E35
chr19	7927200	7927600	E34
chr19	7927600	7927800	E36
chr19	7927800	7928000	E38
chr19	7928000	7928200	E37
chr19	7928200	7928400	E55
chr19	7928400	7928600	E48
chr19	7928600	7929000	E74
chr19	7929000	7929200	E48
chr19	7929200	7929400	E74
chr19	7929400	7929600	E38
chr19	7929600	7929800	E37
chr19	7929800	7930000	E54
chr19	7930000	7930200	E53
chr19	7930200	7930400	E37
chr19	7930400	7930600	E36
chr19	7930600	7931000	E55
chr19	7931000	7931200	E37
chr19	7931200	7931400	E38
chr19	7931400	7932800	E55
chr19	7932800	7933000	E37
chr19	7933000	7933200	E48
chr19	7933200	7933400	E35
chr19	7933400	7933600	E33
chr19	7933600	7933800	E30
chr19	7933800	7934800	E29
chr19	7934800	7935000	E30
chr19	7935000	7935600	E34
chr19	7935600	7935800	E36
chr19	7935800	7936000	E35
chr19	7936000	7936400	E34
chr19	7936400	7936600	E41
chr19	7936600	7936800	E33
chr19	7936800	7937000	E30
chr19	7937000	7937200	E34
chr19	7937200	7937400	E48
chr19	7937400	7938200	E82
chr19	7938200	7938400	E34
chr19	7938400	7938600	E55
chr19	7938600	7938800	E44
chr19	7938800	7939000	E36
chr19	7939000	7939200	E54
chr19	7939200	7939400	E25
chr19	7939400	7940000	E74
chr19	7940000	7940200	E72
chr19	7940200	7942000	E74
chr19	7942000	7942200	E72
chr19	7942200	7942400	E74
chr19	7942400	7942600	E46
chr19	7942600	7942800	E45
chr19	7942800	7944200	E74
chr19	7944200	7944400	E72
chr19	7944400	7947200	E74
chr19	7947200	7947400	E76
chr19	7947400	7947800	E74
chr19	7947800	7948000	E48
chr19	7948000	7952400	E74
chr19	7952400	7952600	E75
chr19	7952600	7952800	E74
chr19	7952800	7953000	E72
chr19	7953000	7953400	E74
chr19	7953400	7953600	E36
chr19	7953600	7953800	E74
chr19	7953800	7954000	E72
chr19	7954000	7955200	E74
chr19	7955200	7955400	E79
chr19	7955400	7955600	E46
chr19	7955600	7956200	E74
chr19	7956200	7956400	E49
chr19	7956400	7956800	E74
chr19	7956800	7957000	E72
chr19	7957000	7957200	E46
chr19	7957200	7957400	E74
chr19	7957400	7957600	E78
chr19	7957600	7957800	E72
chr19	7957800	7958400	E74
chr19	7958400	7958600	E77
chr19	7958600	7958800	E45
chr19	7958800	7959200	E74
chr19	7959200	7959400	E72
chr19	7959400	7959600	E44
chr19	7959600	7959800	E45
chr19	7959800	7960000	E48
chr19	7960000	7960200	E76
chr19	7960200	7961200	E74
chr19	7961200	7961400	E71
chr19	7961400	7962600	E74
chr19	7962600	7962800	E45
chr19	7962800	7963000	E74
chr19	7963000	7963200	E79
chr19	7963200	7964000	E74
chr19	7964000	7964200	E46
chr19	7964200	7966000	E74
chr19	7966000	7966200	E46
chr19	7966200	7966400	E45
chr19	7966400	7967000	E74
chr19	7967000	7967200	E55
chr19	7967200	7967400	E36
chr19	7967400	7967600	E23
chr19	7967600	7967800	E26
chr19	7967800	7968200	E20
chr19	7968200	7968400	E85
chr19	7968400	7969600	E19
chr19	7969600	7969800	E29
chr19	7969800	7970000	E27
chr19	7970000	7970200	E23
chr19	7970200	7970400	E38
chr19	7970400	7971000	E74
chr19	7971000	7971200	E45
chr19	7971200	7971600	E74
chr19	7971600	7971800	E48
chr19	7971800	7972000	E74
chr19	7972000	7972200	E72
chr19	7972200	7972400	E45
chr19	7972400	7972600	E48
chr19	7972600	7972800	E74
chr19	7972800	7973000	E72
chr19	7973000	7973400	E74
chr19	7973400	7973600	E46
chr19	7973600	7974000	E74
chr19	7974000	7974200	E46
chr19	7974200	7974400	E72
chr19	7974400	7977400	E74
chr19	7977400	7977600	E71
chr19	7977600	7978200	E74
chr19	7978200	7978400	E72
chr19	7978400	7979200	E74
chr19	7979200	7979400	E46
chr19	7979400	7979800	E74
chr19	7979800	7980000	E55
chr19	7980000	7980200	E72
chr19	7980200	7980400	E74
chr19	7980400	7980600	E48
chr19	7980600	7981000	E37
chr19	7981000	7981200	E31
chr19	7981200	7981600	E30
chr19	7981600	7981800	E33
chr19	7981800	7982000	E30
chr19	7982000	7982200	E36
chr19	7982200	7982600	E34
chr19	7982600	7982800	E35
chr19	7982800	7983000	E36
chr19	7983000	7983200	E34
chr19	7983200	7983400	E35
chr19	7983400	7983600	E36
chr19	7983600	7983800	E37
chr19	7983800	7984000	E35
chr19	7984000	7984200	E36
chr19	7984200	7984400	E33
chr19	7984400	7984600	E25
chr19	7984600	7984800	E28
chr19	7984800	7985000	E85
chr19	7985000	7985200	E20
chr19	7985200	7985600	E19
chr19	7985600	7985800	E27
chr19	7985800	7986000	E28
chr19	7986000	7986200	E85
chr19	7986200	7986400	E28
chr19	7986400	7986600	E51
chr19	7986600	7987000	E36
chr19	7987000	7987200	E44
chr19	7987200	7987400	E34
chr19	7987400	7988800	E74
chr19	7988800	7989000	E75
chr19	7989000	7989800	E74
chr19	7989800	7990000	E36
chr19	7990000	7990400	E34
chr19	7990400	7991000	E29
chr19	7991000	7991200	E33
chr19	7991200	7991400	E35
chr19	7991400	7991600	E55
chr19	7991600	7992000	E74
chr19	7992000	7992200	E72
chr19	7992200	7994200	E74
chr19	7994200	7994400	E71
chr19	7994400	7994600	E74
chr19	7994600	7994800	E48
chr19	7994800	7995600	E74
chr19	7995600	7995800	E45
chr19	7995800	7997400	E74
chr19	7997400	7997600	E79
chr19	7997600	8001400	E74
chr19	8001400	8001600	E72
chr19	8001600	8001800	E74
chr19	8001800	8002000	E72
chr19	8002000	8004200	E74
chr19	8004200	8004400	E46
chr19	8004400	8004600	E74
chr19	8004600	8005000	E38
chr19	8005000	8005200	E7
chr19	8005200	8005400	E82
chr19	8005400	8005600	E76
chr19	8005600	8005800	E44
chr19	8005800	8006200	E55
chr19	8006200	8006400	E35
chr19	8006400	8007000	E55
chr19	8007000	8007200	E36
chr19	8007200	8007400	E30
chr19	8007400	8007600	E29
chr19	8007600	8007800	E21
chr19	8007800	8008600	E19
chr19	8008600	8008800	E21
chr19	8008800	8009000	E85
chr19	8009000	8009200	E19
chr19	8009200	8009400	E21
chr19	8009400	8009600	E26
chr19	8009600	8009800	E27
chr19	8009800	8010000	E36
chr19	8010000	8010200	E37
chr19	8010200	8011200	E55
chr19	8011200	8011400	E74
chr19	8011400	8011600	E45
chr19	8011600	8011800	E82
chr19	8011800	8012000	E7
chr19	8012000	8012200	E82
chr19	8012200	8012400	E76
chr19	8012400	8012600	E48
chr19	8012600	8012800	E74
chr19	8012800	8013000	E45
chr19	8013000	8013200	E74
chr19	8013200	8013400	E77
chr19	8013400	8015000	E74
chr19	8015000	8015200	E44
chr19	8015200	8018600	E74
chr19	8018600	8018800	E48
chr19	8018800	8019000	E49
chr19	8019000	8019200	E71
chr19	8019200	8022200	E74
chr19	8022200	8022400	E44
chr19	8022400	8025000	E74
chr19	8025000	8025200	E48
chr19	8025200	8026000	E74
chr19	8026000	8026200	E45
chr19	8026200	8026400	E71
chr19	8026400	8027000	E74
chr19	8027000	8027200	E44
chr19	8027200	8027400	E74
chr19	8027400	8027800	E81
chr19	8027800	8028000	E48
chr19	8028000	8028600	E74
chr19	8028600	8028800	E71
chr19	8028800	8031400	E74
chr19	8031400	8031600	E48
chr19	8031600	8031800	E77
chr19	8031800	8032200	E74
chr19	8032200	8032400	E72
chr19	8032400	8035600	E74
chr19	8035600	8035800	E77
chr19	8035800	8038600	E74
chr19	8038600	8038800	E78
chr19	8038800	8041400	E74
chr19	8041400	8041600	E48
chr19	8041600	8042400	E74
chr19	8042400	8042600	E46
chr19	8042600	8042800	E74
chr19	8042800	8043000	E71
chr19	8043000	8044800	E74
chr19	8044800	8045000	E81
chr19	8045000	8047200	E74
chr19	8047200	8047400	E45
chr19	8047400	8048800	E74
chr19	8048800	8049000	E72
chr19	8049000	8049200	E74
chr19	8049200	8049400	E45
chr19	8049400	8054400	E74
chr19	8054400	8054600	E46
chr19	8054600	8055000	E74
chr19	8055000	8055200	E72
chr19	8055200	8056800	E74
chr19	8056800	8057000	E46
chr19	8057000	8057800	E74
chr19	8057800	8058000	E45
chr19	8058000	8058600	E74
chr19	8058600	8058800	E71
chr19	8058800	8059000	E55
chr19	8059000	8059200	E35
chr19	8059200	8059400	E39
chr19	8059400	8060000	E56
chr19	8060000	8060600	E25
chr19	8060600	8060800	E82
chr19	8060800	8061000	E37
chr19	8061000	8061200	E54
chr19	8061200	8061400	E37
chr19	8061400	8063000	E74
chr19	8063000	8063200	E52
chr19	8063200	8063400	E42
chr19	8063400	8063600	E38
chr19	8063600	8063800	E82
chr19	8063800	8064000	E83
chr19	8064000	8064200	E82
chr19	8064200	8064400	E77
chr19	8064400	8064600	E38
chr19	8064600	8065000	E55
chr19	8065000	8065800	E84
chr19	8065800	8066600	E74
chr19	8066600	8066800	E77
chr19	8066800	8067000	E30
chr19	8067000	8067400	E85
chr19	8067400	8067600	E26
chr19	8067600	8067800	E24
chr19	8067800	8068200	E31
chr19	8068200	8068400	E33
chr19	8068400	8068600	E30
chr19	8068600	8068800	E26
chr19	8068800	8069400	E24
chr19	8069400	8069600	E21
chr19	8069600	8070800	E19
chr19	8070800	8071000	E20
chr19	8071000	8071200	E19
chr19	8071200	8071400	E28
chr19	8071400	8071600	E29
chr19	8071600	8071800	E13
chr19	8071800	8072600	E82
chr19	8072600	8073200	E74
chr19	8073200	8073400	E48
chr19	8073400	8075000	E74
chr19	8075000	8075200	E48
chr19	8075200	8075600	E74
chr19	8075600	8075800	E45
chr19	8075800	8077400	E74
chr19	8077400	8077600	E80
chr19	8077600	8078600	E74
chr19	8078600	8078800	E72
chr19	8078800	8079200	E74
chr19	8079200	8079400	E48
chr19	8079400	8081400	E74
chr19	8081400	8081600	E48
chr19	8081600	8082800	E74
chr19	8082800	8083000	E44
chr19	8083000	8083200	E40
chr19	8083200	8083400	E13
chr19	8083400	8083600	E82
chr19	8083600	8084200	E74
chr19	8084200	8084400	E45
chr19	8084400	8084600	E72
chr19	8084600	8086400	E74
chr19	8086400	8086600	E48
chr19	8086600	8089600	E74
chr19	8089600	8089800	E72
chr19	8089800	8090000	E46
chr19	8090000	8090600	E74
chr19	8090600	8090800	E13
chr19	8090800	8092200	E82
chr19	8092200	8092400	E6
chr19	8092400	8092600	E13
chr19	8092600	8095000	E74
chr19	8095000	8095200	E48
chr19	8095200	8095400	E74
chr19	8095400	8095600	E48
chr19	8095600	8097400	E74
chr19	8097400	8097600	E76
chr19	8097600	8097800	E48
chr19	8097800	8100000	E74
chr19	8100000	8100200	E78
chr19	8100200	8101000	E74
chr19	8101000	8101200	E46
chr19	8101200	8103600	E74
chr19	8103600	8104000	E72
chr19	8104000	8106200	E74
chr19	8106200	8106600	E84
chr19	8106600	8106800	E37
chr19	8106800	8107000	E55
chr19	8107000	8107200	E45
chr19	8107200	8109000	E74
chr19	8109000	8109200	E72
chr19	8109200	8109600	E74
chr19	8109600	8109800	E45
chr19	8109800	8110200	E55
chr19	8110200	8111000	E74
chr19	8111000	8111200	E82
chr19	8111200	8111400	E39
chr19	8111400	8111600	E55
chr19	8111600	8111800	E35
chr19	8111800	8112000	E15
chr19	8112000	8112200	E14
chr19	8112200	8112600	E68
chr19	8112600	8113000	E40
chr19	8113000	8113200	E37
chr19	8113200	8113400	E48
chr19	8113400	8114400	E74
chr19	8114400	8114600	E48
chr19	8114600	8114800	E38
chr19	8114800	8115000	E35
chr19	8115000	8115200	E28
chr19	8115200	8115400	E85
chr19	8115400	8115600	E28
chr19	8115600	8115800	E33
chr19	8115800	8116200	E51
chr19	8116200	8116600	E42
chr19	8116600	8116800	E61
chr19	8116800	8117000	E64
chr19	8117000	8117200	E17
chr19	8117200	8117400	E64
chr19	8117400	8117600	E61
chr19	8117600	8117800	E42
chr19	8117800	8118000	E40
chr19	8118000	8118800	E82
chr19	8118800	8119000	E48
chr19	8119000	8119400	E82
chr19	8119400	8119600	E38
chr19	8119600	8120000	E55
chr19	8120000	8120400	E54
chr19	8120400	8120600	E55
chr19	8120600	8120800	E38
chr19	8120800	8121000	E45
chr19	8121000	8121400	E74
chr19	8121400	8121600	E72
chr19	8121600	8122200	E74
chr19	8122200	8122400	E72
chr19	8122400	8122600	E74
chr19	8122600	8122800	E81
chr19	8122800	8123000	E74
chr19	8123000	8123200	E75
chr19	8123200	8123800	E74
chr19	8123800	8124000	E78
chr19	8124000	8125800	E74
chr19	8125800	8126200	E72
chr19	8126200	8128400	E74
chr19	8128400	8128600	E72
chr19	8128600	8130400	E74
chr19	8130400	8130600	E48
chr19	8130600	8131000	E55
chr19	8131000	8134600	E74
chr19	8134600	8134800	E72
chr19	8134800	8135000	E45
chr19	8135000	8135600	E74
chr19	8135600	8135800	E72
chr19	8135800	8136200	E74
chr19	8136200	8136400	E79
chr19	8136400	8137400	E74
chr19	8137400	8137600	E48
chr19	8137600	8137800	E44
chr19	8137800	8138200	E7
chr19	8138200	8138400	E6
chr19	8138400	8138600	E7
chr19	8138600	8138800	E82
chr19	8138800	8139600	E74
chr19	8139600	8139800	E45
chr19	8139800	8142000	E74
chr19	8142000	8142200	E48
chr19	8142200	8145400	E74
chr19	8145400	8145600	E72
chr19	8145600	8147800	E74
chr19	8147800	8148000	E72
chr19	8148000	8148400	E74
chr19	8148400	8148600	E49
chr19	8148600	8150800	E74
chr19	8150800	8151000	E72
chr19	8151000	8159200	E74
chr19	8159200	8159400	E72
chr19	8159400	8160400	E74
chr19	8160400	8160600	E72
chr19	8160600	8163400	E74
chr19	8163400	8163600	E72
chr19	8163600	8164400	E74
chr19	8164400	8164600	E72
chr19	8164600	8167000	E74
chr19	8167000	8167200	E71
chr19	8167200	8171200	E74
chr19	8171200	8171400	E72
chr19	8171400	8173000	E74
chr19	8173000	8173200	E46
chr19	8173200	8173400	E71
chr19	8173400	8173600	E48
chr19	8173600	8174000	E74
chr19	8174000	8174200	E45
chr19	8174200	8175000	E74
chr19	8175000	8175200	E48
chr19	8175200	8176200	E74
chr19	8176200	8176400	E77
chr19	8176400	8176800	E74
chr19	8176800	8177000	E72
chr19	8177000	8177600	E74
chr19	8177600	8178000	E72
chr19	8178000	8179400	E74
chr19	8179400	8179600	E72
chr19	8179600	8182000	E74
chr19	8182000	8182200	E48
chr19	8182200	8182800	E74
chr19	8182800	8183000	E72
chr19	8183000	8189800	E73
chr19	8189800	8190000	E75
chr19	8190000	8193400	E73
chr19	8193400	8193600	E75
chr19	8193600	8195600	E74
chr19	8195600	8195800	E45
chr19	8195800	8196400	E74
chr19	8196400	8196600	E72
chr19	8196600	8197400	E74
chr19	8197400	8197600	E75
chr19	8197600	8198000	E74
chr19	8198000	8198200	E44
chr19	8198200	8198400	E74
chr19	8198400	8198600	E45
chr19	8198600	8198800	E77
chr19	8198800	8202600	E74
chr19	8202600	8202800	E49
chr19	8202800	8204000	E74
chr19	8204000	8204200	E45
chr19	8204200	8205000	E74
chr19	8205000	8205200	E81
chr19	8205200	8205600	E74
chr19	8205600	8205800	E46
chr19	8205800	8208200	E74
chr19	8208200	8208400	E71
chr19	8208400	8208600	E74
chr19	8208600	8208800	E48
chr19	8208800	8210000	E74
chr19	8210000	8210200	E72
chr19	8210200	8210600	E74
chr19	8210600	8211000	E48
chr19	8211000	8213800	E74
chr19	8213800	8214000	E48
chr19	8214000	8214400	E37
chr19	8214400	8214600	E36
chr19	8214600	8214800	E38
chr19	8214800	8215000	E55
chr19	8215000	8215200	E74
chr19	8215200	8215400	E48
chr19	8215400	8218400	E74
chr19	8218400	8218600	E48
chr19	8218600	8218800	E55
chr19	8218800	8219000	E54
chr19	8219000	8219200	E55
chr19	8219200	8220200	E38
chr19	8220200	8220400	E44
chr19	8220400	8222200	E74
chr19	8222200	8222400	E46
chr19	8222400	8223000	E74
chr19	8223000	8223600	E82
chr19	8223600	8223800	E13
chr19	8223800	8225400	E82
chr19	8225400	8225600	E48
chr19	8225600	8225800	E22
chr19	8225800	8226000	E17
chr19	8226000	8226200	E43
chr19	8226200	8226400	E40
chr19	8226400	8226600	E68
chr19	8226600	8226800	E57
chr19	8226800	8227200	E39
chr19	8227200	8227400	E36
chr19	8227400	8227600	E56
chr19	8227600	8227800	E13
chr19	8227800	8232200	E74
chr19	8232200	8232400	E45
chr19	8232400	8232600	E81
chr19	8232600	8234200	E74
chr19	8234200	8234400	E45
chr19	8234400	8234600	E79
chr19	8234600	8234800	E77
chr19	8234800	8235000	E38
chr19	8235000	8235400	E48
chr19	8235400	8235600	E38
chr19	8235600	8240400	E74
chr19	8240400	8240800	E48
chr19	8240800	8244400	E74
chr19	8244400	8244600	E72
chr19	8244600	8245800	E74
chr19	8245800	8246000	E38
chr19	8246000	8246200	E55
chr19	8246200	8246400	E36
chr19	8246400	8246600	E38
chr19	8246600	8246800	E55
chr19	8246800	8247200	E54
chr19	8247200	8248800	E74
chr19	8248800	8249400	E55
chr19	8249400	8249600	E13
chr19	8249600	8249800	E55
chr19	8249800	8251400	E74
chr19	8251400	8251800	E54
chr19	8251800	8252200	E55
chr19	8252200	8252400	E54
chr19	8252400	8252600	E53
chr19	8252600	8252800	E84
chr19	8252800	8253000	E52
chr19	8253000	8253200	E16
chr19	8253200	8253400	E31
chr19	8253400	8253600	E36
chr19	8253600	8254000	E53
chr19	8254000	8254200	E54
chr19	8254200	8254800	E55
chr19	8254800	8255000	E38
chr19	8255000	8255400	E55
chr19	8255400	8255600	E54
chr19	8255600	8256000	E84
chr19	8256000	8256200	E53
chr19	8256200	8256400	E84
chr19	8256400	8256600	E35
chr19	8256600	8256800	E42
chr19	8256800	8257000	E61
chr19	8257000	8257400	E63
chr19	8257400	8257600	E67
chr19	8257600	8260000	E85
chr19	8260000	8260200	E67
chr19	8260200	8260400	E64
chr19	8260400	8260600	E67
chr19	8260600	8260800	E64
chr19	8260800	8261800	E63
chr19	8261800	8262200	E60
chr19	8262200	8262400	E59
chr19	8262400	8262800	E58
chr19	8262800	8263000	E52
chr19	8263000	8263200	E38
chr19	8263200	8263400	E76
chr19	8263400	8263600	E7
chr19	8263600	8264200	E82
chr19	8264200	8264400	E36
chr19	8264400	8264600	E38
chr19	8264600	8264800	E46
chr19	8264800	8265000	E74
chr19	8265000	8265400	E46
chr19	8265400	8266000	E74
chr19	8266000	8266200	E72
chr19	8266200	8267400	E74
chr19	8267400	8267600	E77
chr19	8267600	8268200	E74
chr19	8268200	8268400	E48
chr19	8268400	8269800	E74
chr19	8269800	8270000	E48
chr19	8270000	8270800	E74
chr19	8270800	8271000	E38
chr19	8271000	8271200	E55
chr19	8271200	8271400	E48
chr19	8271400	8272800	E74
chr19	8272800	8273000	E55
chr19	8273000	8273200	E35
chr19	8273200	8273400	E42
chr19	8273400	8273600	E43
chr19	8273600	8273800	E85
chr19	8273800	8274200	E20
chr19	8274200	8275200	E19
chr19	8275200	8275400	E20
chr19	8275400	8276400	E85
chr19	8276400	8276600	E28
chr19	8276600	8276800	E51
chr19	8276800	8277000	E27
chr19	8277000	8277200	E16
chr19	8277200	8277800	E84
chr19	8277800	8278400	E55
chr19	8278400	8278600	E54
chr19	8278600	8278800	E53
chr19	8278800	8279000	E35
chr19	8279000	8279400	E42
chr19	8279400	8279800	E59
chr19	8279800	8280000	E42
chr19	8280000	8280200	E59
chr19	8280200	8280400	E42
chr19	8280400	8280800	E59
chr19	8280800	8281000	E42
chr19	8281000	8281200	E34
chr19	8281200	8281400	E48
chr19	8281400	8281800	E74
chr19	8281800	8282000	E55
chr19	8282000	8282200	E54
chr19	8282200	8282400	E36
chr19	8282400	8282600	E55
chr19	8282600	8283000	E74
chr19	8283000	8283200	E34
chr19	8283200	8284200	E74
chr19	8284200	8284400	E72
chr19	8284400	8284600	E74
chr19	8284600	8284800	E45
chr19	8284800	8286400	E74
chr19	8286400	8286600	E71
chr19	8286600	8287000	E74
chr19	8287000	8287200	E44
chr19	8287200	8287800	E74
chr19	8287800	8288000	E48
chr19	8288000	8288400	E74
chr19	8288400	8288600	E46
chr19	8288600	8289000	E74
chr19	8289000	8289200	E71
chr19	8289200	8289400	E48
chr19	8289400	8289600	E45
chr19	8289600	8289800	E74
chr19	8289800	8290000	E46
chr19	8290000	8291000	E74
chr19	8291000	8291200	E72
chr19	8291200	8291800	E74
chr19	8291800	8292000	E44
chr19	8292000	8292400	E82
chr19	8292400	8292600	E38
chr19	8292600	8292800	E36
chr19	8292800	8293000	E82
chr19	8293000	8293200	E13
chr19	8293200	8294600	E74
chr19	8294600	8295000	E72
chr19	8295000	8295600	E74
chr19	8295600	8295800	E13
chr19	8295800	8297800	E74
chr19	8297800	8298000	E80
chr19	8298000	8298800	E74
chr19	8298800	8299200	E48
chr19	8299200	8300000	E74
chr19	8300000	8300200	E48
chr19	8300200	8300400	E45
chr19	8300400	8300800	E74
chr19	8300800	8301200	E55
chr19	8301200	8301400	E54
chr19	8301400	8301600	E37
chr19	8301600	8301800	E38
chr19	8301800	8302000	E35
chr19	8302000	8302200	E52
chr19	8302200	8302400	E35
chr19	8302400	8302600	E42
chr19	8302600	8302800	E35
chr19	8302800	8303000	E42
chr19	8303000	8303200	E40
chr19	8303200	8303400	E39
chr19	8303400	8303600	E37
chr19	8303600	8304000	E55
chr19	8304000	8304200	E35
chr19	8304200	8304400	E38
chr19	8304400	8304600	E7
chr19	8304600	8304800	E50
chr19	8304800	8305000	E66
chr19	8305000	8305200	E63
chr19	8305200	8305400	E66
chr19	8305400	8305600	E43
chr19	8305600	8305800	E64
chr19	8305800	8306000	E62
chr19	8306000	8306200	E50
chr19	8306200	8306400	E7
chr19	8306400	8306600	E82
chr19	8306600	8306800	E44
chr19	8306800	8307000	E74
chr19	8307000	8307200	E46
chr19	8307200	8307400	E74
chr19	8307400	8307600	E46
chr19	8307600	8307800	E72
chr19	8307800	8308200	E74
chr19	8308200	8308400	E48
chr19	8308400	8308600	E37
chr19	8308600	8309200	E55
chr19	8309200	8309400	E48
chr19	8309400	8309600	E82
chr19	8309600	8309800	E6
chr19	8309800	8310000	E7
chr19	8310000	8310800	E82
chr19	8310800	8311000	E13
chr19	8311000	8311400	E12
chr19	8311400	8311600	E13
chr19	8311600	8311800	E82
chr19	8311800	8312000	E13
chr19	8312000	8312200	E6
chr19	8312200	8312400	E82
chr19	8312400	8312600	E13
chr19	8312600	8312800	E45
chr19	8312800	8314800	E74
chr19	8314800	8315000	E71
chr19	8315000	8315200	E36
chr19	8315200	8315600	E44
chr19	8315600	8315800	E48
chr19	8315800	8316200	E74
chr19	8316200	8316400	E48
chr19	8316400	8317400	E74
chr19	8317400	8317600	E82
chr19	8317600	8317800	E37
chr19	8317800	8318000	E16
chr19	8318000	8318200	E23
chr19	8318200	8318400	E8
chr19	8318400	8318600	E6
chr19	8318600	8318800	E82
chr19	8318800	8319000	E45
chr19	8319000	8319200	E74
chr19	8319200	8319400	E76
chr19	8319400	8321600	E74
chr19	8321600	8321800	E46
chr19	8321800	8323000	E74
chr19	8323000	8323200	E72
chr19	8323200	8324200	E74
chr19	8324200	8324400	E46
chr19	8324400	8324600	E74
chr19	8324600	8324800	E45
chr19	8324800	8328200	E74
chr19	8328200	8328400	E13
chr19	8328400	8328600	E82
chr19	8328600	8328800	E25
chr19	8328800	8329000	E39
chr19	8329000	8329200	E13
chr19	8329200	8329400	E82
chr19	8329400	8330800	E74
chr19	8330800	8331000	E37
chr19	8331000	8331200	E55
chr19	8331200	8331400	E56
chr19	8331400	8331600	E48
chr19	8331600	8331800	E13
chr19	8331800	8332000	E38
chr19	8332000	8332200	E56
chr19	8332200	8332600	E35
chr19	8332600	8332800	E42
chr19	8332800	8333000	E43
chr19	8333000	8333200	E67
chr19	8333200	8334600	E85
chr19	8334600	8334800	E67
chr19	8334800	8335000	E63
chr19	8335000	8335200	E61
chr19	8335200	8335400	E58
chr19	8335400	8335600	E52
chr19	8335600	8335800	E36
chr19	8335800	8336000	E56
chr19	8336000	8336200	E37
chr19	8336200	8336400	E38
chr19	8336400	8336600	E36
chr19	8336600	8336800	E37
chr19	8336800	8337000	E39
chr19	8337000	8337400	E55
chr19	8337400	8337800	E37
chr19	8337800	8338000	E34
chr19	8338000	8341000	E74
chr19	8341000	8341200	E44
chr19	8341200	8341400	E49
chr19	8341400	8345800	E74
chr19	8345800	8346000	E72
chr19	8346000	8346200	E74
chr19	8346200	8346400	E44
chr19	8346400	8347400	E74
chr19	8347400	8347800	E48
chr19	8347800	8348000	E39
chr19	8348000	8348200	E44
chr19	8348200	8348400	E45
chr19	8348400	8351600	E74
chr19	8351600	8351800	E72
chr19	8351800	8352000	E45
chr19	8352000	8352200	E82
chr19	8352200	8352400	E38
chr19	8352400	8352600	E42
chr19	8352600	8352800	E34
chr19	8352800	8353000	E36
chr19	8353000	8354200	E74
chr19	8354200	8354400	E72
chr19	8354400	8356600	E74
chr19	8356600	8356800	E72
chr19	8356800	8357000	E46
chr19	8357000	8360600	E74
chr19	8360600	8360800	E77
chr19	8360800	8361000	E82
chr19	8361000	8361200	E44
chr19	8361200	8362000	E74
chr19	8362000	8362200	E48
chr19	8362200	8362400	E38
chr19	8362400	8362600	E36
chr19	8362600	8362800	E61
chr19	8362800	8363000	E42
chr19	8363000	8363200	E35
chr19	8363200	8363400	E48
chr19	8363400	8368000	E74
chr19	8368000	8368200	E72
chr19	8368200	8368600	E74
chr19	8368600	8368800	E46
chr19	8368800	8369000	E74
chr19	8369000	8369200	E46
chr19	8369200	8369400	E82
chr19	8369400	8369600	E56
chr19	8369600	8369800	E48
chr19	8369800	8370000	E13
chr19	8370000	8370200	E56
chr19	8370200	8370400	E13
chr19	8370400	8370600	E45
chr19	8370600	8370800	E38
chr19	8370800	8371000	E36
chr19	8371000	8371200	E48
chr19	8371200	8371600	E37
chr19	8371600	8371800	E32
chr19	8371800	8372000	E27
chr19	8372000	8372200	E24
chr19	8372200	8372400	E21
chr19	8372400	8372800	E20
chr19	8372800	8373000	E19
chr19	8373000	8373400	E20
chr19	8373400	8373600	E19
chr19	8373600	8373800	E28
chr19	8373800	8374000	E30
chr19	8374000	8374200	E38
chr19	8374200	8375000	E82
chr19	8375000	8375200	E13
chr19	8375200	8378400	E74
chr19	8378400	8378600	E71
chr19	8378600	8379600	E74
chr19	8379600	8379800	E72
chr19	8379800	8381800	E74
chr19	8381800	8382000	E45
chr19	8382000	8383200	E74
chr19	8383200	8383400	E46
chr19	8383400	8384200	E74
chr19	8384200	8384400	E37
chr19	8384400	8384600	E32
chr19	8384600	8384800	E30
chr19	8384800	8385000	E29
chr19	8385000	8385200	E26
chr19	8385200	8385400	E20
chr19	8385400	8386000	E19
chr19	8386000	8386200	E20
chr19	8386200	8387000	E19
chr19	8387000	8387200	E20
chr19	8387200	8387400	E26
chr19	8387400	8387600	E24
chr19	8387600	8388200	E29
chr19	8388200	8388400	E24
chr19	8388400	8388600	E31
chr19	8388600	8388800	E36
chr19	8388800	8389000	E25
chr19	8389000	8389200	E23
chr19	8389200	8389400	E7
chr19	8389400	8389600	E36
chr19	8389600	8389800	E37
chr19	8389800	8390000	E34
chr19	8390000	8390200	E35
chr19	8390200	8390400	E36
chr19	8390400	8390600	E44
chr19	8390600	8390800	E74
chr19	8390800	8391000	E48
chr19	8391000	8393200	E74
chr19	8393200	8393400	E48
chr19	8393400	8396600	E74
chr19	8396600	8396800	E76
chr19	8396800	8397000	E74
chr19	8397000	8397200	E46
chr19	8397200	8398000	E74
chr19	8398000	8398200	E48
chr19	8398200	8398400	E74
chr19	8398400	8398600	E48
chr19	8398600	8398800	E74
chr19	8398800	8399200	E25
chr19	8399200	8399400	E23
chr19	8399400	8399600	E31
chr19	8399600	8399800	E30
chr19	8399800	8400000	E29
chr19	8400000	8400200	E26
chr19	8400200	8400600	E28
chr19	8400600	8400800	E34
chr19	8400800	8401200	E41
chr19	8401200	8401600	E50
chr19	8401600	8401800	E44
chr19	8401800	8402000	E38
chr19	8402000	8403800	E74
chr19	8403800	8404000	E72
chr19	8404000	8405600	E74
chr19	8405600	8405800	E48
chr19	8405800	8406000	E45
chr19	8406000	8406400	E74
chr19	8406400	8406600	E71
chr19	8406600	8406800	E72
chr19	8406800	8407200	E74
chr19	8407200	8407400	E37
chr19	8407400	8407600	E34
chr19	8407600	8407800	E35
chr19	8407800	8408200	E30
chr19	8408200	8408400	E31
chr19	8408400	8408600	E36
chr19	8408600	8409000	E55
chr19	8409000	8409200	E38
chr19	8409200	8409600	E74
chr19	8409600	8409800	E46
chr19	8409800	8412000	E74
chr19	8412000	8412200	E72
chr19	8412200	8412800	E74
chr19	8412800	8413000	E72
chr19	8413000	8413200	E74
chr19	8413200	8413400	E48
chr19	8413400	8413800	E74
chr19	8413800	8414000	E80
chr19	8414000	8415600	E74
chr19	8415600	8415800	E79
chr19	8415800	8417000	E74
chr19	8417000	8417200	E48
chr19	8417200	8417400	E72
chr19	8417400	8417600	E45
chr19	8417600	8418200	E74
chr19	8418200	8418400	E48
chr19	8418400	8418600	E37
chr19	8418600	8418800	E36
chr19	8418800	8419000	E38
chr19	8419000	8419200	E56
chr19	8419200	8420400	E55
chr19	8420400	8420600	E74
chr19	8420600	8420800	E77
chr19	8420800	8421000	E82
chr19	8421000	8421200	E39
chr19	8421200	8421400	E38
chr19	8421400	8421600	E48
chr19	8421600	8421800	E45
chr19	8421800	8423200	E74
chr19	8423200	8423400	E44
chr19	8423400	8424400	E74
chr19	8424400	8424800	E72
chr19	8424800	8425600	E74
chr19	8425600	8425800	E72
chr19	8425800	8427400	E74
chr19	8427400	8427600	E77
chr19	8427600	8427800	E74
chr19	8427800	8428000	E45
chr19	8428000	8428200	E82
chr19	8428200	8428400	E31
chr19	8428400	8428600	E27
chr19	8428600	8428800	E33
chr19	8428800	8429000	E35
chr19	8429000	8429200	E37
chr19	8429200	8429400	E38
chr19	8429400	8429600	E48
chr19	8429600	8429800	E38
chr19	8429800	8430000	E48
chr19	8430000	8431200	E74
chr19	8431200	8431400	E46
chr19	8431400	8431600	E74
chr19	8431600	8431800	E48
chr19	8431800	8432400	E74
chr19	8432400	8432600	E71
chr19	8432600	8434200	E74
chr19	8434200	8434400	E46
chr19	8434400	8435000	E74
chr19	8435000	8435200	E45
chr19	8435200	8436600	E74
chr19	8436600	8436800	E45
chr19	8436800	8437200	E74
chr19	8437200	8437400	E48
chr19	8437400	8439000	E74
chr19	8439000	8439200	E45
chr19	8439200	8440000	E74
chr19	8440000	8440200	E48
chr19	8440200	8442600	E74
chr19	8442600	8443000	E72
chr19	8443000	8443600	E74
chr19	8443600	8443800	E72
chr19	8443800	8444400	E74
chr19	8444400	8444600	E45
chr19	8444600	8448400	E74
chr19	8448400	8448600	E48
chr19	8448600	8449400	E74
chr19	8449400	8449800	E82
chr19	8449800	8450000	E25
chr19	8450000	8453800	E74
chr19	8453800	8454000	E36
chr19	8454000	8454200	E24
chr19	8454200	8454400	E19
chr19	8454400	8454600	E20
chr19	8454600	8455000	E19
chr19	8455000	8455200	E21
chr19	8455200	8455400	E19
chr19	8455400	8455800	E20
chr19	8455800	8456000	E29
chr19	8456000	8456200	E26
chr19	8456200	8456400	E32
chr19	8456400	8456600	E37
chr19	8456600	8457000	E82
chr19	8457000	8461400	E74
chr19	8461400	8461600	E37
chr19	8461600	8461800	E36
chr19	8461800	8462000	E55
chr19	8462000	8462200	E37
chr19	8462200	8462800	E55
chr19	8462800	8463400	E74
chr19	8463400	8463600	E48
chr19	8463600	8463800	E45
chr19	8463800	8464400	E74
chr19	8464400	8464600	E38
chr19	8464600	8464800	E37
chr19	8464800	8465000	E55
chr19	8465000	8466800	E74
chr19	8466800	8467000	E45
chr19	8467000	8468200	E74
chr19	8468200	8468400	E48
chr19	8468400	8469800	E74
chr19	8469800	8470200	E82
chr19	8470200	8470400	E7
chr19	8470400	8470600	E45
chr19	8470600	8471200	E74
chr19	8471200	8471400	E72
chr19	8471400	8471600	E80
chr19	8471600	8472400	E74
chr19	8472400	8472800	E46
chr19	8472800	8473400	E74
chr19	8473400	8473600	E46
chr19	8473600	8473800	E72
chr19	8473800	8475200	E74
chr19	8475200	8475400	E48
chr19	8475400	8475600	E49
chr19	8475600	8475800	E55
chr19	8475800	8476200	E36
chr19	8476200	8476600	E55
chr19	8476600	8476800	E36
chr19	8476800	8477000	E48
chr19	8477000	8477400	E74
chr19	8477400	8477600	E77
chr19	8477600	8477800	E31
chr19	8477800	8478000	E27
chr19	8478000	8478200	E24
chr19	8478200	8478600	E19
chr19	8478600	8478800	E26
chr19	8478800	8479000	E24
chr19	8479000	8479400	E82
chr19	8479400	8479600	E45
chr19	8479600	8479800	E74
chr19	8479800	8480000	E48
chr19	8480000	8480200	E45
chr19	8480200	8481200	E74
chr19	8481200	8481400	E48
chr19	8481400	8482800	E74
chr19	8482800	8483000	E55
chr19	8483000	8483200	E48
chr19	8483200	8483400	E7
chr19	8483400	8483600	E82
chr19	8483600	8484800	E74
chr19	8484800	8485000	E6
chr19	8485000	8485400	E82
chr19	8485400	8488200	E74
chr19	8488200	8488400	E46
chr19	8488400	8488800	E74
chr19	8488800	8489000	E48
chr19	8489000	8489800	E74
chr19	8489800	8490000	E46
chr19	8490000	8491400	E74
chr19	8491400	8491600	E79
chr19	8491600	8493800	E74
chr19	8493800	8494000	E72
chr19	8494000	8494200	E80
chr19	8494200	8496400	E74
chr19	8496400	8496800	E46
chr19	8496800	8497200	E55
chr19	8497200	8497400	E36
chr19	8497400	8498400	E55
chr19	8498400	8498600	E54
chr19	8498600	8498800	E53
chr19	8498800	8499000	E36
chr19	8499000	8499200	E35
chr19	8499200	8499400	E37
chr19	8499400	8499600	E54
chr19	8499600	8499800	E36
chr19	8499800	8500000	E53
chr19	8500000	8500200	E37
chr19	8500200	8500400	E36
chr19	8500400	8500600	E35
chr19	8500600	8500800	E34
chr19	8500800	8501000	E36
chr19	8501000	8501200	E35
chr19	8501200	8501600	E36
chr19	8501600	8501800	E38
chr19	8501800	8502000	E82
chr19	8502000	8502200	E74
chr19	8502200	8502400	E45
chr19	8502400	8502600	E48
chr19	8502600	8502800	E74
chr19	8502800	8503200	E48
chr19	8503200	8504400	E74
chr19	8504400	8504600	E72
chr19	8504600	8504800	E80
chr19	8504800	8506400	E74
chr19	8506400	8506600	E72
chr19	8506600	8507000	E74
chr19	8507000	8507200	E46
chr19	8507200	8508400	E74
chr19	8508400	8508600	E46
chr19	8508600	8508800	E74
chr19	8508800	8509000	E25
chr19	8509000	8509200	E29
chr19	8509200	8509400	E85
chr19	8509400	8511200	E19
chr19	8511200	8511400	E21
chr19	8511400	8512000	E28
chr19	8512000	8512200	E21
chr19	8512200	8512600	E85
chr19	8512600	8512800	E28
chr19	8512800	8513000	E85
chr19	8513000	8513200	E67
chr19	8513200	8513600	E51
chr19	8513600	8514000	E24
chr19	8514000	8514200	E27
chr19	8514200	8514400	E23
chr19	8514400	8514600	E84
chr19	8514600	8514800	E32
chr19	8514800	8515000	E31
chr19	8515000	8515200	E23
chr19	8515200	8515400	E84
chr19	8515400	8517600	E82
chr19	8517600	8521800	E74
chr19	8521800	8522200	E84
chr19	8522200	8522400	E53
chr19	8522400	8522600	E25
chr19	8522600	8522800	E23
chr19	8522800	8523000	E25
chr19	8523000	8523200	E23
chr19	8523200	8523400	E25
chr19	8523400	8524200	E82
chr19	8524200	8524400	E45
chr19	8524400	8524600	E82
chr19	8524600	8524800	E25
chr19	8524800	8525000	E23
chr19	8525000	8525200	E31
chr19	8525200	8525400	E32
chr19	8525400	8525800	E43
chr19	8525800	8526000	E40
chr19	8526000	8526200	E22
chr19	8526200	8526400	E16
chr19	8526400	8527000	E82
chr19	8527000	8530000	E74
chr19	8530000	8530200	E78
chr19	8530200	8534600	E74
chr19	8534600	8534800	E48
chr19	8534800	8535000	E72
chr19	8535000	8535200	E44
chr19	8535200	8535400	E39
chr19	8535400	8535600	E6
chr19	8535600	8535800	E44
chr19	8535800	8536000	E6
chr19	8536000	8537000	E82
chr19	8537000	8537200	E45
chr19	8537200	8537400	E7
chr19	8537400	8537600	E6
chr19	8537600	8538000	E34
chr19	8538000	8538200	E65
chr19	8538200	8538400	E63
chr19	8538400	8538600	E67
chr19	8538600	8538800	E17
chr19	8538800	8539000	E85
chr19	8539000	8539600	E67
chr19	8539600	8539800	E65
chr19	8539800	8540200	E66
chr19	8540200	8540400	E4
chr19	8540400	8540800	E5
chr19	8540800	8541000	E7
chr19	8541000	8543000	E82
chr19	8543000	8543200	E7
chr19	8543200	8543600	E82
chr19	8543600	8543800	E13
chr19	8543800	8550600	E74
chr19	8550600	8550800	E44
chr19	8550800	8551000	E7
chr19	8551000	8551200	E44
chr19	8551200	8551400	E40
chr19	8551400	8551800	E68
chr19	8551800	8552000	E62
chr19	8552000	8552400	E60
chr19	8552400	8552600	E17
chr19	8552600	8552800	E69
chr19	8552800	8553000	E62
chr19	8553000	8553200	E68
chr19	8553200	8553400	E8
chr19	8553400	8554400	E82
chr19	8554400	8554600	E77
chr19	8554600	8554800	E82
chr19	8554800	8555000	E39
chr19	8555000	8555200	E13
chr19	8555200	8555400	E82
chr19	8555400	8555600	E77
chr19	8555600	8556200	E74
chr19	8556200	8556400	E75
chr19	8556400	8557200	E74
chr19	8557200	8557400	E72
chr19	8557400	8557600	E45
chr19	8557600	8557800	E74
chr19	8557800	8558000	E49
chr19	8558000	8558400	E74
chr19	8558400	8558600	E77
chr19	8558600	8558800	E55
chr19	8558800	8559000	E38
chr19	8559000	8559400	E35
chr19	8559400	8559600	E42
chr19	8559600	8559800	E36
chr19	8559800	8560000	E38
chr19	8560000	8560800	E55
chr19	8560800	8561000	E74
chr19	8561000	8561200	E55
chr19	8561200	8561400	E72
chr19	8561400	8564200	E74
chr19	8564200	8564400	E46
chr19	8564400	8566400	E74
chr19	8566400	8566600	E82
chr19	8566600	8567200	E7
chr19	8567200	8567400	E33
chr19	8567400	8567600	E36
chr19	8567600	8568000	E7
chr19	8568000	8568600	E82
chr19	8568600	8568800	E38
chr19	8568800	8569200	E74
chr19	8569200	8569400	E48
chr19	8569400	8569600	E31
chr19	8569600	8569800	E84
chr19	8569800	8570200	E55
chr19	8570200	8570400	E36
chr19	8570400	8570600	E29
chr19	8570600	8570800	E20
chr19	8570800	8571000	E19
chr19	8571000	8571200	E20
chr19	8571200	8571400	E28
chr19	8571400	8571600	E39
chr19	8571600	8571800	E38
chr19	8571800	8573200	E74
chr19	8573200	8573400	E55
chr19	8573400	8573600	E53
chr19	8573600	8573800	E55
chr19	8573800	8574000	E36
chr19	8574000	8576200	E74
chr19	8576200	8576400	E45
chr19	8576400	8576600	E55
chr19	8576600	8576800	E71
chr19	8576800	8577000	E44
chr19	8577000	8577200	E45
chr19	8577200	8577400	E74
chr19	8577400	8577600	E45
chr19	8577600	8577800	E34
chr19	8577800	8578000	E32
chr19	8578000	8578200	E28
chr19	8578200	8578400	E85
chr19	8578400	8578600	E20
chr19	8578600	8579000	E19
chr19	8579000	8579400	E20
chr19	8579400	8579600	E85
chr19	8579600	8579800	E62
chr19	8579800	8580200	E55
chr19	8580200	8580400	E48
chr19	8580400	8582400	E74
chr19	8582400	8582600	E37
chr19	8582600	8583200	E55
chr19	8583200	8583400	E48
chr19	8583400	8584800	E74
chr19	8584800	8585000	E72
chr19	8585000	8586600	E74
chr19	8586600	8586800	E72
chr19	8586800	8587600	E74
chr19	8587600	8587800	E72
chr19	8587800	8588200	E74
chr19	8588200	8588400	E72
chr19	8588400	8590000	E74
chr19	8590000	8590200	E45
chr19	8590200	8590400	E49
chr19	8590400	8590600	E34
chr19	8590600	8590800	E82
chr19	8590800	8591000	E38
chr19	8591000	8591200	E39
chr19	8591200	8591400	E45
chr19	8591400	8591600	E44
chr19	8591600	8591800	E34
chr19	8591800	8592000	E76
chr19	8592000	8593600	E74
chr19	8593600	8593800	E46
chr19	8593800	8595800	E74
chr19	8595800	8596000	E34
chr19	8596000	8597400	E74
chr19	8597400	8597600	E71
chr19	8597600	8602600	E74
chr19	8602600	8602800	E72
chr19	8602800	8603800	E74
chr19	8603800	8604000	E48
chr19	8604000	8604400	E74
chr19	8604400	8604600	E75
chr19	8604600	8605200	E74
chr19	8605200	8605400	E72
chr19	8605400	8609600	E74
chr19	8609600	8609800	E77
chr19	8609800	8611200	E74
chr19	8611200	8611400	E72
chr19	8611400	8611600	E71
chr19	8611600	8612600	E74
chr19	8612600	8612800	E48
chr19	8612800	8613000	E72
chr19	8613000	8618200	E74
chr19	8618200	8618400	E48
chr19	8618400	8622600	E74
chr19	8622600	8622800	E54
chr19	8622800	8623000	E53
chr19	8623000	8623200	E54
chr19	8623200	8623400	E37
chr19	8623400	8623600	E48
chr19	8623600	8623800	E71
chr19	8623800	8624000	E48
chr19	8624000	8624200	E72
chr19	8624200	8625200	E74
chr19	8625200	8625400	E46
chr19	8625400	8625600	E55
chr19	8625600	8625800	E54
chr19	8625800	8626600	E55
chr19	8626600	8627000	E48
chr19	8627000	8629600	E74
chr19	8629600	8629800	E44
chr19	8629800	8630600	E74
chr19	8630600	8630800	E80
chr19	8630800	8633200	E74
chr19	8633200	8633400	E55
chr19	8633400	8633600	E53
chr19	8633600	8633800	E52
chr19	8633800	8634000	E43
chr19	8634000	8634200	E32
chr19	8634200	8634400	E42
chr19	8634400	8634600	E43
chr19	8634600	8634800	E42
chr19	8634800	8635000	E37
chr19	8635000	8635200	E53
chr19	8635200	8635600	E54
chr19	8635600	8635800	E53
chr19	8635800	8636000	E52
chr19	8636000	8636200	E54
chr19	8636200	8636400	E52
chr19	8636400	8636600	E54
chr19	8636600	8637000	E55
chr19	8637000	8637400	E74
chr19	8637400	8637600	E72
chr19	8637600	8638200	E74
chr19	8638200	8638400	E36
chr19	8638400	8639800	E74
chr19	8639800	8640400	E55
chr19	8640400	8640600	E54
chr19	8640600	8641200	E23
chr19	8641200	8641400	E27
chr19	8641400	8641600	E26
chr19	8641600	8642000	E29
chr19	8642000	8642200	E28
chr19	8642200	8642400	E26
chr19	8642400	8642800	E43
chr19	8642800	8643000	E35
chr19	8643000	8643200	E37
chr19	8643200	8643400	E55
chr19	8643400	8643600	E53
chr19	8643600	8643800	E37
chr19	8643800	8644200	E55
chr19	8644200	8644400	E48
chr19	8644400	8644800	E74
chr19	8644800	8645000	E81
chr19	8645000	8645200	E74
chr19	8645200	8645400	E48
chr19	8645400	8645600	E36
chr19	8645600	8645800	E35
chr19	8645800	8646200	E36
chr19	8646200	8646400	E74
chr19	8646400	8646600	E72
chr19	8646600	8648200	E74
chr19	8648200	8648400	E46
chr19	8648400	8648600	E72
chr19	8648600	8648800	E45
chr19	8648800	8650800	E74
chr19	8650800	8651000	E46
chr19	8651000	8656400	E74
chr19	8656400	8656600	E48
chr19	8656600	8657200	E74
chr19	8657200	8657400	E44
chr19	8657400	8657600	E36
chr19	8657600	8657800	E37
chr19	8657800	8663400	E74
chr19	8663400	8663600	E46
chr19	8663600	8663800	E78
chr19	8663800	8668800	E74
chr19	8668800	8669000	E48
chr19	8669000	8673600	E74
chr19	8673600	8673800	E48
chr19	8673800	8674000	E55
chr19	8674000	8674200	E54
chr19	8674200	8674400	E36
chr19	8674400	8675000	E53
chr19	8675000	8675200	E55
chr19	8675200	8675400	E54
chr19	8675400	8675600	E32
chr19	8675600	8675800	E52
chr19	8675800	8676400	E54
chr19	8676400	8676600	E55
chr19	8676600	8676800	E36
chr19	8676800	8677000	E55
chr19	8677000	8677200	E37
chr19	8677200	8677400	E54
chr19	8677400	8677800	E37
chr19	8677800	8678400	E55
chr19	8678400	8678600	E48
chr19	8678600	8679600	E74
chr19	8679600	8680000	E72
chr19	8680000	8680400	E74
chr19	8680400	8680600	E48
chr19	8680600	8681000	E74
chr19	8681000	8681200	E45
chr19	8681200	8684400	E74
chr19	8684400	8684600	E71
chr19	8684600	8686000	E74
chr19	8686000	8686200	E48
chr19	8686200	8686400	E74
chr19	8686400	8686600	E72
chr19	8686600	8742600	E73
chr19	8742600	8742800	E72
chr19	8742800	8747800	E74
chr19	8747800	8748000	E46
chr19	8748000	8749800	E74
chr19	8749800	8750000	E72
chr19	8750000	8750200	E46
chr19	8750200	8752000	E74
chr19	8752000	8752200	E76
chr19	8752200	8752400	E75
chr19	8752400	8753400	E74
chr19	8753400	8753600	E46
chr19	8753600	8757000	E74
chr19	8757000	8757200	E71
chr19	8757200	8757800	E74
chr19	8757800	8758000	E72
chr19	8758000	8758200	E46
chr19	8758200	8758400	E48
chr19	8758400	8764200	E74
chr19	8764200	8764400	E45
chr19	8764400	8764800	E74
chr19	8764800	8765000	E45
chr19	8765000	8765200	E74
chr19	8765200	8765600	E72
chr19	8765600	8773400	E73
chr19	8773400	8773600	E71
chr19	8773600	8773800	E34
chr19	8773800	8774000	E42
chr19	8774000	8774200	E34
chr19	8774200	8774400	E42
chr19	8774400	8774600	E35
chr19	8774600	8774800	E36
chr19	8774800	8775000	E44
chr19	8775000	8776000	E74
chr19	8776000	8776200	E72
chr19	8776200	8776800	E74
chr19	8776800	8777000	E37
chr19	8777000	8777200	E55
chr19	8777200	8777400	E37
chr19	8777400	8780200	E74
chr19	8780200	8780400	E55
chr19	8780400	8780800	E35
chr19	8780800	8781000	E34
chr19	8781000	8781400	E35
chr19	8781400	8781800	E34
chr19	8781800	8782000	E35
chr19	8782000	8782200	E54
chr19	8782200	8794200	E73
chr19	8794200	8794400	E72
chr19	8794400	8797400	E74
chr19	8797400	8797600	E72
chr19	8797600	8799000	E74
chr19	8799000	8799200	E48
chr19	8799200	8800600	E74
chr19	8800600	8800800	E45
chr19	8800800	8802600	E74
chr19	8802600	8802800	E45
chr19	8802800	8803000	E72
chr19	8803000	8803600	E74
chr19	8803600	8803800	E46
chr19	8803800	8804400	E74
chr19	8804400	8804600	E55
chr19	8804600	8804800	E38
chr19	8804800	8805000	E36
chr19	8805000	8805200	E55
chr19	8805200	8810000	E74
chr19	8810000	8810200	E48
chr19	8810200	8812200	E74
chr19	8812200	8812400	E53
chr19	8812400	8812800	E55
chr19	8812800	8813000	E72
chr19	8813000	8815800	E74
chr19	8815800	8816000	E46
chr19	8816000	8820200	E74
chr19	8820200	8820400	E71
chr19	8820400	8820600	E75
chr19	8820600	8833200	E73
chr19	8833200	8833400	E47
chr19	8833400	8838600	E73
chr19	8838600	8838800	E45
chr19	8838800	8841600	E74
chr19	8841600	8841800	E72
chr19	8841800	8842600	E74
chr19	8842600	8842800	E48
chr19	8842800	8845400	E74
chr19	8845400	8845600	E79
chr19	8845600	8849000	E73
chr19	8849000	8849200	E47
chr19	8849200	8899200	E73
chr19	8899200	8899400	E47
chr19	8899400	8900000	E73
chr19	8900000	8900200	E47
chr19	8900200	8919800	E73
chr19	8919800	8920000	E47
chr19	8920000	8922800	E73
chr19	8922800	8923000	E46
chr19	8923000	8936600	E73
chr19	8936600	8936800	E72
chr19	8936800	8940800	E74
chr19	8940800	8941000	E46
chr19	8941000	8941200	E38
chr19	8941200	8941400	E48
chr19	8941400	8941800	E74
chr19	8941800	8942000	E82
chr19	8942000	8942200	E32
chr19	8942200	8942400	E26
chr19	8942400	8942600	E20
chr19	8942600	8942800	E19
chr19	8942800	8943000	E85
chr19	8943000	8943200	E19
chr19	8943200	8943600	E20
chr19	8943600	8944000	E26
chr19	8944000	8944200	E25
chr19	8944200	8947600	E74
chr19	8947600	8947800	E48
chr19	8947800	8948000	E74
chr19	8948000	8948400	E72
chr19	8948400	8948600	E46
chr19	8948600	8952000	E74
chr19	8952000	8952200	E49
chr19	8952200	8953800	E74
chr19	8953800	8954000	E72
chr19	8954000	8955000	E74
chr19	8955000	8955200	E46
chr19	8955200	8968200	E73
chr19	8968200	8968400	E45
chr19	8968400	8969200	E74
chr19	8969200	8969400	E72
chr19	8969400	8983800	E73
chr19	8983800	8984000	E72
chr19	8984000	8984800	E74
chr19	8984800	8985000	E47
chr19	8985000	8990000	E73
chr19	8990000	8990200	E71
chr19	8990200	9007600	E73
chr19	9007600	9007800	E45
chr19	9007800	9008000	E72
chr19	9008000	9013200	E73
chr19	9013200	9013400	E47
chr19	9013400	9031600	E73
chr19	9031600	9031800	E47
chr19	9031800	9046000	E73
chr19	9046000	9046200	E47
chr19	9046200	9048600	E73
chr19	9048600	9048800	E47
chr19	9048800	9052400	E73
chr19	9052400	9052600	E47
chr19	9052600	9061200	E73
chr19	9061200	9061400	E45
chr19	9061400	9082200	E73
chr19	9082200	9082400	E47
chr19	9082400	9091200	E73
chr19	9091200	9091400	E72
chr19	9091400	9104400	E73
chr19	9104400	9104800	E72
chr19	9104800	9108400	E74
chr19	9108400	9108600	E48
chr19	9108600	9112200	E74
chr19	9112200	9112400	E72
chr19	9112400	9112800	E74
chr19	9112800	9113000	E72
chr19	9113000	9113600	E74
chr19	9113600	9113800	E34
chr19	9113800	9119000	E74
chr19	9119000	9119200	E48
chr19	9119200	9120400	E84
chr19	9120400	9120600	E56
chr19	9120600	9121400	E84
chr19	9121400	9121600	E55
chr19	9121600	9121800	E77
chr19	9121800	9125600	E74
chr19	9125600	9125800	E72
chr19	9125800	9127200	E74
chr19	9127200	9127400	E46
chr19	9127400	9128400	E74
chr19	9128400	9128800	E72
chr19	9128800	9130800	E74
chr19	9130800	9132400	E82
chr19	9132400	9132600	E7
chr19	9132600	9135800	E82
chr19	9135800	9136000	E39
chr19	9136000	9136200	E16
chr19	9136200	9136400	E56
chr19	9136400	9136600	E40
chr19	9136600	9136800	E41
chr19	9136800	9137000	E40
chr19	9137000	9137200	E16
chr19	9137200	9137400	E56
chr19	9137400	9137800	E39
chr19	9137800	9138000	E13
chr19	9138000	9145000	E74
chr19	9145000	9145200	E72
chr19	9145200	9148600	E74
chr19	9148600	9149200	E48
chr19	9149200	9150200	E82
chr19	9150200	9150600	E83
chr19	9150600	9150800	E77
chr19	9150800	9152400	E74
chr19	9152400	9152600	E46
chr19	9152600	9154400	E74
chr19	9154400	9154600	E78
chr19	9154600	9165800	E73
chr19	9165800	9166200	E72
chr19	9166200	9172600	E73
chr19	9172600	9172800	E72
chr19	9172800	9190000	E73
chr19	9190000	9190200	E72
chr19	9190200	9190400	E77
chr19	9190400	9190600	E55
chr19	9190600	9190800	E34
chr19	9190800	9191000	E45
chr19	9191000	9191400	E74
chr19	9191400	9191600	E72
chr19	9191600	9200600	E73
chr19	9200600	9200800	E47
chr19	9200800	9205200	E73
chr19	9205200	9205400	E46
chr19	9205400	9207000	E74
chr19	9207000	9207200	E46
chr19	9207200	9208600	E74
chr19	9208600	9208800	E49
chr19	9208800	9209000	E72
chr19	9209000	9209200	E74
chr19	9209200	9209400	E48
chr19	9209400	9212200	E74
chr19	9212200	9212400	E46
chr19	9212400	9217600	E73
chr19	9217600	9217800	E47
chr19	9217800	9222400	E73
chr19	9222400	9222600	E72
chr19	9222600	9223000	E74
chr19	9223000	9223200	E72
chr19	9223200	9223800	E74
chr19	9223800	9224000	E46
chr19	9224000	9225800	E74
chr19	9225800	9226000	E79
chr19	9226000	9228000	E73
chr19	9228000	9228200	E47
chr19	9228200	9231800	E73
chr19	9231800	9232000	E79
chr19	9232000	9236000	E74
chr19	9236000	9236200	E80
chr19	9236200	9237200	E74
chr19	9237200	9237400	E45
chr19	9237400	9240800	E74
chr19	9240800	9241000	E49
chr19	9241000	9241200	E38
chr19	9241200	9241400	E39
chr19	9241400	9241600	E40
chr19	9241600	9241800	E35
chr19	9241800	9242000	E37
chr19	9242000	9242200	E35
chr19	9242200	9242400	E36
chr19	9242400	9242600	E76
chr19	9242600	9242800	E46
chr19	9242800	9246800	E74
chr19	9246800	9247000	E72
chr19	9247000	9247400	E74
chr19	9247400	9247600	E25
chr19	9247600	9247800	E31
chr19	9247800	9248000	E32
chr19	9248000	9248400	E56
chr19	9248400	9248800	E82
chr19	9248800	9249600	E74
chr19	9249600	9249800	E82
chr19	9249800	9250000	E25
chr19	9250000	9250200	E31
chr19	9250200	9250400	E27
chr19	9250400	9250600	E24
chr19	9250600	9251800	E19
chr19	9251800	9252400	E24
chr19	9252400	9252600	E23
chr19	9252600	9252800	E36
chr19	9252800	9253000	E38
chr19	9253000	9253200	E25
chr19	9253200	9253400	E37
chr19	9253400	9254000	E82
chr19	9254000	9254200	E25
chr19	9254200	9255200	E82
chr19	9255200	9255600	E25
chr19	9255600	9255800	E72
chr19	9255800	9257800	E74
chr19	9257800	9258000	E72
chr19	9258000	9258600	E74
chr19	9258600	9258800	E71
chr19	9258800	9260400	E74
chr19	9260400	9260600	E72
chr19	9260600	9261800	E74
chr19	9261800	9262000	E48
chr19	9262000	9263000	E74
chr19	9263000	9263200	E72
chr19	9263200	9265800	E74
chr19	9265800	9266000	E48
chr19	9266000	9266200	E38
chr19	9266200	9266400	E48
chr19	9266400	9266600	E38
chr19	9266600	9266800	E37
chr19	9266800	9267200	E38
chr19	9267200	9267400	E55
chr19	9267400	9267600	E37
chr19	9267600	9269000	E74
chr19	9269000	9269200	E45
chr19	9269200	9269400	E74
chr19	9269400	9269600	E46
chr19	9269600	9270400	E74
chr19	9270400	9270600	E72
chr19	9270600	9272400	E74
chr19	9272400	9272600	E72
chr19	9272600	9275200	E74
chr19	9275200	9275400	E81
chr19	9275400	9277200	E74
chr19	9277200	9277400	E72
chr19	9277400	9294800	E73
chr19	9294800	9295000	E72
chr19	9295000	9296000	E73
chr19	9296000	9296200	E47
chr19	9296200	9304400	E73
chr19	9304400	9304600	E72
chr19	9304600	9305800	E74
chr19	9305800	9306000	E46
chr19	9306000	9309200	E74
chr19	9309200	9309400	E72
chr19	9309400	9311600	E73
chr19	9311600	9311800	E47
chr19	9311800	9316400	E73
chr19	9316400	9316600	E23
chr19	9316600	9316800	E25
chr19	9316800	9317600	E74
chr19	9317600	9318000	E72
chr19	9318000	9332400	E73
chr19	9332400	9332600	E47
chr19	9332600	9343400	E73
chr19	9343400	9343600	E72
chr19	9343600	9344000	E74
chr19	9344000	9344200	E46
chr19	9344200	9353000	E73
chr19	9353000	9353200	E47
chr19	9353200	9379200	E73
chr19	9379200	9379400	E45
chr19	9379400	9393400	E73
chr19	9393400	9393600	E72
chr19	9393600	9394000	E74
chr19	9394000	9394200	E82
chr19	9394200	9394400	E49
chr19	9394400	9395200	E82
chr19	9395200	9395400	E48
chr19	9395400	9398800	E74
chr19	9398800	9399000	E75
chr19	9399000	9403200	E74
chr19	9403200	9403400	E72
chr19	9403400	9404600	E74
chr19	9404600	9404800	E71
chr19	9404800	9407400	E74
chr19	9407400	9407600	E71
chr19	9407600	9411200	E74
chr19	9411200	9411400	E72
chr19	9411400	9413000	E74
chr19	9413000	9413200	E48
chr19	9413200	9413400	E74
chr19	9413400	9413600	E48
chr19	9413600	9416400	E74
chr19	9416400	9416600	E48
chr19	9416600	9418400	E74
chr19	9418400	9418600	E46
chr19	9418600	9418800	E77
chr19	9418800	9419000	E25
chr19	9419000	9419200	E32
chr19	9419200	9419400	E26
chr19	9419400	9419800	E24
chr19	9419800	9420000	E20
chr19	9420000	9420800	E19
chr19	9420800	9421000	E85
chr19	9421000	9421200	E51
chr19	9421200	9421800	E82
chr19	9421800	9422000	E48
chr19	9422000	9422200	E45
chr19	9422200	9423000	E82
chr19	9423000	9423200	E48
chr19	9423200	9423400	E74
chr19	9423400	9423600	E34
chr19	9423600	9423800	E72
chr19	9423800	9433600	E73
chr19	9433600	9433800	E45
chr19	9433800	9434000	E25
chr19	9434000	9434200	E70
chr19	9434200	9434400	E28
chr19	9434400	9434600	E20
chr19	9434600	9434800	E19
chr19	9434800	9435000	E21
chr19	9435000	9435200	E20
chr19	9435200	9435400	E19
chr19	9435400	9435600	E21
chr19	9435600	9435800	E24
chr19	9435800	9436000	E23
chr19	9436000	9436200	E82
chr19	9436200	9436600	E74
chr19	9436600	9437000	E71
chr19	9437000	9438200	E74
chr19	9438200	9438400	E48
chr19	9438400	9441600	E74
chr19	9441600	9441800	E46
chr19	9441800	9447400	E74
chr19	9447400	9447600	E44
chr19	9447600	9449000	E74
chr19	9449000	9449200	E72
chr19	9449200	9452200	E74
chr19	9452200	9452400	E79
chr19	9452400	9454200	E74
chr19	9454200	9454400	E75
chr19	9454400	9458400	E73
chr19	9458400	9458600	E47
chr19	9458600	9468200	E73
chr19	9468200	9468400	E47
chr19	9468400	9478000	E73
chr19	9478000	9478200	E47
chr19	9478200	9480800	E73
chr19	9480800	9481000	E72
chr19	9481000	9481400	E74
chr19	9481400	9481800	E46
chr19	9481800	9501000	E73
chr19	9501000	9501200	E71
chr19	9501200	9502400	E74
chr19	9502400	9502600	E44
chr19	9502600	9503600	E74
chr19	9503600	9503800	E80
chr19	9503800	9507400	E74
chr19	9507400	9507600	E44
chr19	9507600	9516400	E73
chr19	9516400	9516600	E81
chr19	9516600	9517000	E74
chr19	9517000	9517200	E82
chr19	9517200	9517400	E23
chr19	9517400	9517600	E27
chr19	9517600	9518000	E30
chr19	9518000	9518200	E23
chr19	9518200	9518400	E82
chr19	9518400	9520600	E74
chr19	9520600	9520800	E25
chr19	9520800	9522600	E74
chr19	9522600	9522800	E48
chr19	9522800	9534000	E74
chr19	9534000	9534200	E72
chr19	9534200	9534400	E46
chr19	9534400	9539000	E74
chr19	9539000	9539200	E34
chr19	9539200	9539400	E74
chr19	9539400	9539600	E45
chr19	9539600	9540000	E55
chr19	9540000	9540200	E48
chr19	9540200	9540400	E54
chr19	9540400	9540600	E38
chr19	9540600	9540800	E48
chr19	9540800	9541400	E82
chr19	9541400	9541600	E25
chr19	9541600	9541800	E74
chr19	9541800	9542000	E72
chr19	9542000	9542800	E74
chr19	9542800	9543000	E72
chr19	9543000	9543200	E75
chr19	9543200	9543400	E48
chr19	9543400	9544200	E74
chr19	9544200	9544600	E82
chr19	9544600	9544800	E25
chr19	9544800	9545000	E23
chr19	9545000	9545200	E26
chr19	9545200	9545400	E24
chr19	9545400	9545600	E21
chr19	9545600	9546800	E19
chr19	9546800	9547000	E21
chr19	9547000	9547400	E24
chr19	9547400	9547600	E25
chr19	9547600	9547800	E45
chr19	9547800	9559200	E73
chr19	9559200	9561400	E74
chr19	9561400	9561600	E73
chr19	9561600	9561800	E25
chr19	9561800	9568600	E74
chr19	9568600	9568800	E46
chr19	9568800	9570800	E74
chr19	9570800	9571000	E48
chr19	9571000	9574400	E74
chr19	9574400	9574600	E46
chr19	9574600	9577000	E74
chr19	9577000	9583200	E73
chr19	9583200	9583400	E71
chr19	9583400	9583800	E74
chr19	9583800	9584000	E75
chr19	9584000	9601400	E73
chr19	9601400	9601600	E47
chr19	9601600	9609200	E73
chr19	9609200	9609400	E72
chr19	9609400	9609600	E49
chr19	9609600	9609800	E46
chr19	9609800	9610600	E73
chr19	9610600	9610800	E47
chr19	9610800	9631400	E73
chr19	9631400	9631600	E45
chr19	9631600	9633000	E74
chr19	9633000	9633200	E45
chr19	9633200	9643400	E73
chr19	9643400	9643600	E47
chr19	9643600	9644400	E73
chr19	9644400	9644600	E75
chr19	9644600	9645400	E74
chr19	9645400	9645600	E48
chr19	9645600	9647400	E74
chr19	9647400	9647600	E81
chr19	9647600	9648200	E82
chr19	9648200	9648400	E32
chr19	9648400	9648600	E26
chr19	9648600	9648800	E24
chr19	9648800	9649000	E28
chr19	9649000	9649400	E19
chr19	9649400	9649600	E85
chr19	9649600	9649800	E67
chr19	9649800	9650000	E40
chr19	9650000	9650200	E38
chr19	9650200	9654800	E74
chr19	9654800	9655000	E45
chr19	9655000	9655200	E74
chr19	9655200	9655400	E72
chr19	9655400	9659800	E74
chr19	9659800	9660000	E72
chr19	9660000	9661200	E74
chr19	9661200	9661400	E72
chr19	9661400	9661600	E45
chr19	9661600	9664400	E74
chr19	9664400	9664600	E46
chr19	9664600	9670400	E74
chr19	9670400	9670600	E48
chr19	9670600	9671000	E55
chr19	9671000	9671200	E48
chr19	9671200	9673600	E74
chr19	9673600	9673800	E45
chr19	9673800	9683000	E74
chr19	9683000	9683200	E72
chr19	9683200	9683600	E74
chr19	9683600	9683800	E78
chr19	9683800	9684800	E74
chr19	9684800	9685000	E76
chr19	9685000	9685400	E74
chr19	9685400	9685600	E48
chr19	9685600	9685800	E76
chr19	9685800	9687200	E74
chr19	9687200	9687400	E78
chr19	9687400	9687600	E74
chr19	9687600	9687800	E45
chr19	9687800	9688000	E74
chr19	9688000	9688200	E46
chr19	9688200	9688400	E74
chr19	9688400	9688600	E37
chr19	9688600	9688800	E74
chr19	9688800	9689000	E45
chr19	9689000	9689200	E74
chr19	9689200	9689400	E71
chr19	9689400	9690000	E74
chr19	9690000	9690200	E45
chr19	9690200	9691600	E74
chr19	9691600	9692400	E82
chr19	9692400	9692600	E25
chr19	9692600	9692800	E38
chr19	9692800	9693000	E55
chr19	9693000	9693200	E36
chr19	9693200	9693400	E55
chr19	9693400	9693600	E38
chr19	9693600	9693800	E33
chr19	9693800	9694000	E29
chr19	9694000	9694200	E26
chr19	9694200	9694400	E20
chr19	9694400	9694800	E19
chr19	9694800	9695000	E20
chr19	9695000	9695400	E19
chr19	9695400	9695600	E85
chr19	9695600	9695800	E28
chr19	9695800	9696000	E8
chr19	9696000	9696200	E13
chr19	9696200	9696600	E82
chr19	9696600	9696800	E7
chr19	9696800	9697200	E82
chr19	9697200	9697400	E22
chr19	9697400	9697800	E23
chr19	9697800	9698200	E82
chr19	9698200	9698400	E45
chr19	9698400	9698600	E74
chr19	9698600	9698800	E81
chr19	9698800	9699400	E74
chr19	9699400	9699600	E71
chr19	9699600	9701400	E74
chr19	9701400	9701600	E75
chr19	9701600	9702000	E74
chr19	9702000	9702200	E46
chr19	9702200	9704600	E74
chr19	9704600	9704800	E48
chr19	9704800	9705000	E74
chr19	9705000	9705200	E72
chr19	9705200	9707000	E74
chr19	9707000	9707200	E46
chr19	9707200	9713800	E74
chr19	9713800	9714000	E72
chr19	9714000	9714600	E74
chr19	9714600	9714800	E78
chr19	9714800	9716000	E74
chr19	9716000	9716200	E45
chr19	9716200	9718400	E74
chr19	9718400	9718600	E48
chr19	9718600	9725800	E74
chr19	9725800	9726000	E46
chr19	9726000	9726400	E74
chr19	9726400	9726600	E46
chr19	9726600	9728400	E74
chr19	9728400	9728600	E48
chr19	9728600	9728800	E74
chr19	9728800	9729000	E76
chr19	9729000	9729600	E74
chr19	9729600	9729800	E72
chr19	9729800	9730000	E74
chr19	9730000	9730200	E82
chr19	9730200	9730400	E7
chr19	9730400	9730600	E82
chr19	9730600	9730800	E23
chr19	9730800	9731000	E24
chr19	9731000	9731200	E26
chr19	9731200	9732200	E19
chr19	9732200	9732400	E20
chr19	9732400	9732800	E19
chr19	9732800	9733000	E20
chr19	9733000	9733400	E21
chr19	9733400	9733800	E24
chr19	9733800	9734000	E22
chr19	9734000	9734200	E25
chr19	9734200	9734400	E83
chr19	9734400	9736400	E82
chr19	9736400	9736600	E16
chr19	9736600	9736800	E54
chr19	9736800	9737000	E84
chr19	9737000	9737800	E82
chr19	9737800	9738000	E13
chr19	9738000	9745600	E74
chr19	9745600	9745800	E48
chr19	9745800	9748400	E74
chr19	9748400	9748600	E72
chr19	9748600	9752000	E74
chr19	9752000	9752400	E48
chr19	9752400	9755200	E74
chr19	9755200	9755400	E72
chr19	9755400	9759600	E74
chr19	9759600	9759800	E45
chr19	9759800	9760000	E71
chr19	9760000	9760200	E74
chr19	9760200	9760400	E72
chr19	9760400	9767400	E74
chr19	9767400	9767600	E72
chr19	9767600	9768000	E74
chr19	9768000	9768200	E13
chr19	9768200	9768600	E15
chr19	9768600	9768800	E44
chr19	9768800	9769000	E74
chr19	9769000	9769200	E48
chr19	9769200	9769400	E72
chr19	9769400	9773200	E74
chr19	9773200	9773400	E46
chr19	9773400	9776200	E74
chr19	9776200	9776600	E38
chr19	9776600	9777000	E55
chr19	9777000	9777200	E37
chr19	9777200	9778200	E74
chr19	9778200	9778400	E72
chr19	9778400	9779600	E74
chr19	9779600	9779800	E25
chr19	9779800	9781000	E74
chr19	9781000	9781200	E48
chr19	9781200	9782600	E74
chr19	9782600	9782800	E81
chr19	9782800	9783400	E74
chr19	9783400	9783600	E79
chr19	9783600	9783800	E74
chr19	9783800	9784000	E55
chr19	9784000	9784200	E35
chr19	9784200	9784400	E25
chr19	9784400	9784600	E23
chr19	9784600	9784800	E26
chr19	9784800	9785000	E24
chr19	9785000	9785200	E21
chr19	9785200	9785600	E19
chr19	9785600	9786200	E20
chr19	9786200	9786400	E21
chr19	9786400	9786600	E39
chr19	9786600	9786800	E82
chr19	9786800	9789200	E74
chr19	9789200	9789400	E48
chr19	9789400	9795400	E74
chr19	9795400	9795600	E45
chr19	9795600	9798600	E74
chr19	9798600	9798800	E72
chr19	9798800	9799800	E74
chr19	9799800	9806800	E73
chr19	9806800	9807000	E45
chr19	9807000	9810000	E74
chr19	9810000	9810200	E78
chr19	9810200	9810400	E72
chr19	9810400	9810600	E74
chr19	9810600	9810800	E72
chr19	9810800	9821200	E73
chr19	9821200	9821400	E47
chr19	9821400	9827200	E73
chr19	9827200	9827400	E72
chr19	9827400	9831400	E74
chr19	9831400	9831600	E71
chr19	9831600	9832000	E74
chr19	9832000	9832200	E82
chr19	9832200	9832400	E25
chr19	9832400	9832800	E16
chr19	9832800	9833000	E31
chr19	9833000	9833200	E54
chr19	9833200	9837000	E74
chr19	9837000	9837200	E45
chr19	9837200	9839600	E74
chr19	9839600	9839800	E72
chr19	9839800	9840800	E74
chr19	9840800	9841000	E72
chr19	9841000	9842000	E74
chr19	9842000	9842200	E48
chr19	9842200	9843600	E74
chr19	9843600	9843800	E72
chr19	9843800	9845000	E74
chr19	9845000	9845200	E72
chr19	9845200	9846600	E74
chr19	9846600	9846800	E81
chr19	9846800	9852000	E74
chr19	9852000	9852200	E72
chr19	9852200	9854400	E74
chr19	9854400	9854600	E72
chr19	9854600	9857000	E74
chr19	9857000	9857200	E47
chr19	9857200	9859400	E74
chr19	9859400	9859800	E72
chr19	9859800	9861400	E74
chr19	9861400	9861600	E72
chr19	9861600	9861800	E74
chr19	9861800	9862000	E72
chr19	9862000	9862600	E74
chr19	9862600	9862800	E72
chr19	9862800	9869800	E73
chr19	9869800	9870000	E78
chr19	9870000	9870200	E72
chr19	9870200	9870400	E74
chr19	9870400	9870600	E79
chr19	9870600	9870800	E74
chr19	9870800	9871200	E13
chr19	9871200	9873400	E74
chr19	9873400	9873600	E72
chr19	9873600	9874600	E74
chr19	9874600	9874800	E48
chr19	9874800	9875000	E44
chr19	9875000	9878000	E74
chr19	9878000	9878200	E44
chr19	9878200	9878400	E26
chr19	9878400	9878600	E28
chr19	9878600	9878800	E21
chr19	9878800	9879000	E20
chr19	9879000	9879200	E19
chr19	9879200	9879400	E20
chr19	9879400	9879600	E19
chr19	9879600	9880000	E85
chr19	9880000	9880200	E29
chr19	9880200	9880400	E30
chr19	9880400	9880600	E38
chr19	9880600	9881200	E82
chr19	9881200	9881400	E38
chr19	9881400	9882200	E82
chr19	9882200	9883000	E74
chr19	9883000	9883200	E46
chr19	9883200	9883600	E74
chr19	9883600	9883800	E77
chr19	9883800	9884200	E74
chr19	9884200	9884400	E46
chr19	9884400	9886200	E74
chr19	9886200	9886400	E72
chr19	9886400	9887000	E74
chr19	9887000	9887200	E72
chr19	9887200	9889800	E74
chr19	9889800	9890000	E71
chr19	9890000	9890200	E48
chr19	9890200	9892400	E74
chr19	9892400	9892600	E72
chr19	9892600	9892800	E49
chr19	9892800	9893800	E74
chr19	9893800	9894000	E48
chr19	9894000	9894400	E74
chr19	9894400	9894600	E55
chr19	9894600	9894800	E48
chr19	9894800	9895000	E37
chr19	9895000	9895400	E7
chr19	9895400	9895600	E33
chr19	9895600	9895800	E28
chr19	9895800	9896000	E20
chr19	9896000	9896200	E28
chr19	9896200	9896400	E27
chr19	9896400	9896600	E19
chr19	9896600	9897000	E20
chr19	9897000	9897200	E85
chr19	9897200	9897400	E28
chr19	9897400	9897600	E36
chr19	9897600	9897800	E35
chr19	9897800	9898000	E45
chr19	9898000	9898800	E74
chr19	9898800	9899200	E72
chr19	9899200	9900000	E74
chr19	9900000	9900200	E81
chr19	9900200	9900400	E74
chr19	9900400	9900600	E72
chr19	9900600	9901000	E74
chr19	9901000	9901200	E82
chr19	9901200	9901400	E37
chr19	9901400	9901800	E35
chr19	9901800	9902000	E30
chr19	9902000	9902200	E26
chr19	9902200	9902400	E21
chr19	9902400	9902800	E26
chr19	9902800	9903000	E19
chr19	9903000	9903200	E20
chr19	9903200	9903400	E24
chr19	9903400	9903600	E21
chr19	9903600	9903800	E19
chr19	9903800	9904000	E28
chr19	9904000	9904200	E30
chr19	9904200	9904400	E55
chr19	9904400	9904600	E38
chr19	9904600	9905000	E55
chr19	9905000	9905200	E37
chr19	9905200	9906000	E82
chr19	9906000	9906200	E48
chr19	9906200	9906800	E82
chr19	9906800	9907200	E16
chr19	9907200	9907400	E82
chr19	9907400	9910200	E74
chr19	9910200	9910400	E37
chr19	9910400	9910600	E55
chr19	9910600	9911400	E74
chr19	9911400	9911600	E46
chr19	9911600	9914000	E74
chr19	9914000	9914200	E48
chr19	9914200	9914400	E34
chr19	9914400	9919400	E74
chr19	9919400	9919600	E13
chr19	9919600	9920600	E82
chr19	9920600	9922800	E74
chr19	9922800	9923000	E72
chr19	9923000	9923400	E45
chr19	9923400	9924800	E74
chr19	9924800	9925000	E72
chr19	9925000	9925200	E74
chr19	9925200	9925400	E72
chr19	9925400	9926400	E74
chr19	9926400	9926600	E72
chr19	9926600	9927400	E74
chr19	9927400	9927600	E25
chr19	9927600	9927800	E7
chr19	9927800	9928200	E82
chr19	9928200	9928400	E31
chr19	9928400	9928600	E24
chr19	9928600	9928800	E29
chr19	9928800	9929000	E21
chr19	9929000	9929200	E19
chr19	9929200	9930000	E20
chr19	9930000	9930200	E14
chr19	9930200	9930400	E22
chr19	9930400	9930600	E20
chr19	9930600	9930800	E85
chr19	9930800	9931000	E40
chr19	9931000	9931200	E35
chr19	9931200	9931600	E82
chr19	9931600	9932200	E74
chr19	9932200	9932400	E6
chr19	9932400	9933000	E82
chr19	9933000	9933200	E6
chr19	9933200	9933400	E82
chr19	9933400	9935400	E74
chr19	9935400	9935600	E46
chr19	9935600	9936600	E74
chr19	9936600	9936800	E48
chr19	9936800	9937000	E31
chr19	9937000	9937200	E30
chr19	9937200	9937400	E29
chr19	9937400	9937600	E21
chr19	9937600	9938000	E19
chr19	9938000	9938200	E20
chr19	9938200	9939000	E19
chr19	9939000	9939200	E21
chr19	9939200	9939400	E29
chr19	9939400	9939600	E24
chr19	9939600	9939800	E29
chr19	9939800	9940000	E27
chr19	9940000	9940200	E38
chr19	9940200	9940400	E48
chr19	9940400	9940600	E74
chr19	9940600	9940800	E48
chr19	9940800	9941200	E74
chr19	9941200	9941400	E55
chr19	9941400	9941600	E74
chr19	9941600	9941800	E48
chr19	9941800	9943000	E74
chr19	9943000	9943200	E48
chr19	9943200	9943600	E74
chr19	9943600	9943800	E46
chr19	9943800	9944800	E74
chr19	9944800	9945000	E48
chr19	9945000	9945200	E32
chr19	9945200	9945400	E24
chr19	9945400	9945800	E20
chr19	9945800	9946000	E24
chr19	9946000	9946200	E19
chr19	9946200	9946400	E20
chr19	9946400	9946600	E19
chr19	9946600	9946800	E26
chr19	9946800	9947000	E29
chr19	9947000	9947200	E26
chr19	9947200	9947600	E31
chr19	9947600	9947800	E35
chr19	9947800	9948200	E82
chr19	9948200	9948400	E25
chr19	9948400	9949400	E74
chr19	9949400	9949600	E77
chr19	9949600	9949800	E76
chr19	9949800	9950000	E13
chr19	9950000	9950200	E44
chr19	9950200	9953000	E74
chr19	9953000	9953200	E46
chr19	9953200	9953800	E74
chr19	9953800	9954000	E49
chr19	9954000	9957400	E74
chr19	9957400	9957600	E48
chr19	9957600	9958800	E74
chr19	9958800	9959000	E46
chr19	9959000	9962600	E74
chr19	9962600	9962800	E72
chr19	9962800	9963800	E74
chr19	9963800	9964000	E46
chr19	9964000	9965200	E74
chr19	9965200	9965600	E48
chr19	9965600	9965800	E74
chr19	9965800	9966200	E48
chr19	9966200	9966400	E44
chr19	9966400	9967800	E74
chr19	9967800	9968200	E48
chr19	9968200	9968400	E38
chr19	9968400	9968600	E35
chr19	9968600	9968800	E36
chr19	9968800	9969000	E55
chr19	9969000	9969200	E34
chr19	9969200	9969400	E36
chr19	9969400	9969600	E55
chr19	9969600	9969800	E54
chr19	9969800	9970400	E55
chr19	9970400	9970600	E35
chr19	9970600	9970800	E37
chr19	9970800	9971000	E54
chr19	9971000	9973200	E74
chr19	9973200	9973400	E72
chr19	9973400	9976000	E74
chr19	9976000	9976200	E75
chr19	9976200	9980000	E74
chr19	9980000	9980400	E48
chr19	9980400	9982400	E74
chr19	9982400	9982600	E71
chr19	9982600	9983000	E74
chr19	9983000	9983200	E72
chr19	9983200	9984200	E74
chr19	9984200	9984400	E72
chr19	9984400	9985400	E74
chr19	9985400	9985600	E71
chr19	9985600	9985800	E74
chr19	9985800	9986000	E46
chr19	9986000	9987400	E74
chr19	9987400	9987600	E71
chr19	9987600	9988400	E74
chr19	9988400	9988600	E34
chr19	9988600	9989200	E41
chr19	9989200	9989400	E3
chr19	9989400	9989600	E41
chr19	9989600	9989800	E50
chr19	9989800	9990000	E7
chr19	9990000	9990200	E82
chr19	9990200	9990400	E34
chr19	9990400	9991600	E74
chr19	9991600	9991800	E46
chr19	9991800	9995800	E74
chr19	9995800	9996000	E46
chr19	9996000	9999200	E74
chr19	9999200	9999400	E45
chr19	9999400	10000800	E74
chr19	10000800	10001200	E79
chr19	10001200	10009000	E73
chr19	10009000	10009200	E46
chr19	10009200	10009600	E74
chr19	10009600	10009800	E44
chr19	10009800	10011000	E74
chr19	10011000	10011200	E77
chr19	10011200	10012600	E74
chr19	10012600	10012800	E71
chr19	10012800	10013600	E74
chr19	10013600	10014000	E72
chr19	10014000	10014800	E74
chr19	10014800	10015000	E72
chr19	10015000	10016200	E74
chr19	10016200	10016400	E71
chr19	10016400	10016600	E48
chr19	10016600	10019200	E74
chr19	10019200	10019400	E79
chr19	10019400	10020600	E74
chr19	10020600	10020800	E48
chr19	10020800	10022200	E74
chr19	10022200	10022400	E48
chr19	10022400	10023200	E74
chr19	10023200	10023400	E46
chr19	10023400	10023600	E74
chr19	10023600	10023800	E48
chr19	10023800	10024000	E55
chr19	10024000	10024200	E37
chr19	10024200	10024400	E35
chr19	10024400	10024600	E37
chr19	10024600	10024800	E35
chr19	10024800	10025000	E33
chr19	10025000	10025200	E30
chr19	10025200	10025400	E29
chr19	10025400	10025600	E27
chr19	10025600	10025800	E41
chr19	10025800	10026000	E5
chr19	10026000	10026200	E82
chr19	10026200	10026400	E7
chr19	10026400	10027000	E82
chr19	10027000	10027200	E48
chr19	10027200	10027400	E35
chr19	10027400	10027800	E36
chr19	10027800	10028200	E34
chr19	10028200	10028400	E48
chr19	10028400	10028800	E37
chr19	10028800	10029000	E38
chr19	10029000	10029400	E55
chr19	10029400	10029600	E74
chr19	10029600	10029800	E48
chr19	10029800	10032200	E74
chr19	10032200	10032400	E45
chr19	10032400	10034200	E74
chr19	10034200	10034400	E75
chr19	10034400	10035800	E74
chr19	10035800	10036000	E72
chr19	10036000	10036200	E74
chr19	10036200	10036400	E45
chr19	10036400	10037000	E74
chr19	10037000	10037200	E36
chr19	10037200	10037400	E56
chr19	10037400	10037600	E36
chr19	10037600	10037800	E34
chr19	10037800	10038200	E42
chr19	10038200	10038400	E58
chr19	10038400	10038600	E42
chr19	10038600	10038800	E40
chr19	10038800	10039000	E39
chr19	10039000	10041000	E74
chr19	10041000	10041200	E55
chr19	10041200	10041600	E37
chr19	10041600	10041800	E82
chr19	10041800	10042000	E31
chr19	10042000	10042200	E82
chr19	10042200	10042400	E46
chr19	10042400	10044000	E74
chr19	10044000	10044200	E49
chr19	10044200	10044400	E74
chr19	10044400	10044600	E44
chr19	10044600	10044800	E82
chr19	10044800	10045000	E7
chr19	10045000	10045200	E38
chr19	10045200	10045400	E36
chr19	10045400	10045600	E55
chr19	10045600	10045800	E54
chr19	10045800	10046200	E55
chr19	10046200	10046400	E37
chr19	10046400	10046600	E55
chr19	10046600	10047000	E36
chr19	10047000	10047800	E34
chr19	10047800	10048000	E48
chr19	10048000	10048200	E36
chr19	10048200	10048400	E37
chr19	10048400	10048600	E36
chr19	10048600	10057200	E74
chr19	10057200	10057400	E46
chr19	10057400	10060000	E74
chr19	10060000	10060200	E81
chr19	10060200	10060400	E74
chr19	10060400	10060800	E72
chr19	10060800	10064600	E73
chr19	10064600	10064800	E46
chr19	10064800	10076000	E73
chr19	10076000	10076200	E47
chr19	10076200	10082400	E73
chr19	10082400	10082600	E46
chr19	10082600	10086800	E74
chr19	10086800	10087000	E79
chr19	10087000	10088400	E74
chr19	10088400	10088600	E72
chr19	10088600	10089400	E74
chr19	10089400	10089600	E46
chr19	10089600	10091600	E74
chr19	10091600	10091800	E71
chr19	10091800	10092000	E74
chr19	10092000	10092200	E75
chr19	10092200	10092400	E46
chr19	10092400	10092800	E74
chr19	10092800	10093000	E46
chr19	10093000	10094400	E74
chr19	10094400	10094600	E48
chr19	10094600	10094800	E74
chr19	10094800	10095000	E46
chr19	10095000	10095600	E74
chr19	10095600	10095800	E46
chr19	10095800	10104600	E73
chr19	10104600	10104800	E46
chr19	10104800	10106200	E74
chr19	10106200	10106400	E72
chr19	10106400	10110800	E74
chr19	10110800	10111000	E25
chr19	10111000	10114000	E74
chr19	10114000	10114200	E55
chr19	10114200	10114400	E36
chr19	10114400	10114600	E48
chr19	10114600	10115600	E74
chr19	10115600	10115800	E72
chr19	10115800	10116200	E74
chr19	10116200	10116400	E77
chr19	10116400	10117000	E84
chr19	10117000	10117400	E54
chr19	10117400	10117800	E84
chr19	10117800	10118800	E55
chr19	10118800	10119000	E54
chr19	10119000	10119400	E55
chr19	10119400	10119600	E38
chr19	10119600	10119800	E55
chr19	10119800	10120200	E74
chr19	10120200	10120400	E45
chr19	10120400	10120600	E71
chr19	10120600	10120800	E46
chr19	10120800	10122600	E74
chr19	10122600	10122800	E72
chr19	10122800	10123000	E45
chr19	10123000	10127000	E74
chr19	10127000	10127200	E49
chr19	10127200	10127400	E46
chr19	10127400	10128600	E74
chr19	10128600	10128800	E72
chr19	10128800	10130600	E74
chr19	10130600	10130800	E72
chr19	10130800	10132200	E74
chr19	10132200	10132400	E46
chr19	10132400	10137000	E74
chr19	10137000	10137200	E72
chr19	10137200	10138000	E74
chr19	10138000	10138200	E72
chr19	10138200	10138400	E48
chr19	10138400	10138800	E35
chr19	10138800	10139000	E45
chr19	10139000	10139200	E72
chr19	10139200	10142000	E74
chr19	10142000	10142200	E49
chr19	10142200	10145600	E74
chr19	10145600	10145800	E48
chr19	10145800	10147600	E74
chr19	10147600	10147800	E78
chr19	10147800	10150600	E74
chr19	10150600	10150800	E44
chr19	10150800	10151000	E13
chr19	10151000	10153400	E74
chr19	10153400	10153600	E72
chr19	10153600	10153800	E45
chr19	10153800	10154000	E48
chr19	10154000	10155000	E74
chr19	10155000	10155200	E44
chr19	10155200	10159400	E74
chr19	10159400	10159600	E72
chr19	10159600	10161600	E74
chr19	10161600	10162000	E45
chr19	10162000	10162400	E48
chr19	10162400	10163400	E74
chr19	10163400	10163600	E46
chr19	10163600	10167800	E74
chr19	10167800	10168000	E46
chr19	10168000	10169800	E74
chr19	10169800	10170000	E75
chr19	10170000	10171200	E74
chr19	10171200	10171400	E48
chr19	10171400	10171600	E46
chr19	10171600	10173400	E74
chr19	10173400	10173600	E45
chr19	10173600	10173800	E48
chr19	10173800	10175000	E74
chr19	10175000	10175200	E48
chr19	10175200	10177800	E74
chr19	10177800	10178000	E72
chr19	10178000	10181600	E74
chr19	10181600	10181800	E72
chr19	10181800	10182800	E74
chr19	10182800	10183000	E72
chr19	10183000	10183200	E74
chr19	10183200	10183400	E46
chr19	10183400	10185000	E74
chr19	10185000	10185200	E25
chr19	10185200	10185400	E39
chr19	10185400	10185800	E82
chr19	10185800	10186400	E74
chr19	10186400	10186600	E72
chr19	10186600	10188400	E74
chr19	10188400	10189000	E82
chr19	10189000	10189600	E7
chr19	10189600	10189800	E50
chr19	10189800	10190000	E6
chr19	10190000	10190200	E82
chr19	10190200	10191800	E74
chr19	10191800	10192000	E45
chr19	10192000	10192200	E48
chr19	10192200	10192400	E72
chr19	10192400	10192600	E45
chr19	10192600	10193600	E74
chr19	10193600	10193800	E71
chr19	10193800	10194200	E48
chr19	10194200	10195000	E74
chr19	10195000	10195200	E82
chr19	10195200	10195400	E7
chr19	10195400	10195600	E82
chr19	10195600	10196200	E13
chr19	10196200	10196400	E60
chr19	10196400	10196600	E85
chr19	10196600	10196800	E20
chr19	10196800	10197800	E19
chr19	10197800	10198200	E20
chr19	10198200	10198400	E26
chr19	10198400	10198600	E31
chr19	10198600	10198800	E7
chr19	10198800	10199400	E82
chr19	10199400	10199600	E7
chr19	10199600	10200000	E6
chr19	10200000	10200200	E82
chr19	10200200	10200600	E6
chr19	10200600	10200800	E5
chr19	10200800	10201000	E9
chr19	10201000	10201200	E41
chr19	10201200	10201600	E3
chr19	10201600	10201800	E8
chr19	10201800	10202000	E66
chr19	10202000	10202200	E3
chr19	10202200	10202400	E9
chr19	10202400	10202800	E62
chr19	10202800	10203200	E61
chr19	10203200	10203400	E40
chr19	10203400	10203600	E13
chr19	10203600	10204000	E82
chr19	10204000	10204200	E25
chr19	10204200	10205400	E74
chr19	10205400	10205600	E72
chr19	10205600	10205800	E74
chr19	10205800	10206000	E82
chr19	10206000	10206200	E38
chr19	10206200	10206400	E22
chr19	10206400	10206800	E51
chr19	10206800	10207000	E43
chr19	10207000	10207400	E85
chr19	10207400	10207600	E67
chr19	10207600	10208000	E61
chr19	10208000	10208200	E65
chr19	10208200	10208400	E2
chr19	10208400	10208600	E66
chr19	10208600	10208800	E41
chr19	10208800	10209200	E63
chr19	10209200	10209400	E61
chr19	10209400	10209800	E63
chr19	10209800	10210000	E69
chr19	10210000	10210200	E63
chr19	10210200	10210600	E61
chr19	10210600	10211200	E63
chr19	10211200	10211400	E67
chr19	10211400	10211600	E85
chr19	10211600	10211800	E67
chr19	10211800	10214200	E85
chr19	10214200	10214600	E67
chr19	10214600	10215200	E85
chr19	10215200	10215400	E20
chr19	10215400	10217000	E85
chr19	10217000	10217200	E20
chr19	10217200	10217400	E19
chr19	10217400	10217600	E20
chr19	10217600	10217800	E19
chr19	10217800	10218200	E20
chr19	10218200	10218600	E28
chr19	10218600	10218800	E26
chr19	10218800	10219200	E30
chr19	10219200	10219600	E31
chr19	10219600	10220000	E35
chr19	10220000	10220200	E36
chr19	10220200	10220400	E37
chr19	10220400	10220600	E53
chr19	10220600	10220800	E52
chr19	10220800	10221000	E57
chr19	10221000	10221200	E42
chr19	10221200	10221400	E58
chr19	10221400	10221600	E59
chr19	10221600	10221800	E60
chr19	10221800	10222000	E67
chr19	10222000	10222200	E17
chr19	10222200	10222400	E67
chr19	10222400	10223800	E64
chr19	10223800	10224000	E63
chr19	10224000	10224200	E69
chr19	10224200	10224400	E62
chr19	10224400	10224600	E35
chr19	10224600	10224800	E36
chr19	10224800	10225000	E55
chr19	10225000	10225200	E37
chr19	10225200	10226400	E74
chr19	10226400	10226600	E44
chr19	10226600	10226800	E82
chr19	10226800	10227200	E74
chr19	10227200	10227400	E44
chr19	10227400	10227600	E48
chr19	10227600	10227800	E37
chr19	10227800	10228000	E82
chr19	10228000	10228200	E25
chr19	10228200	10228800	E82
chr19	10228800	10229200	E38
chr19	10229200	10229400	E37
chr19	10229400	10229600	E23
chr19	10229600	10229800	E29
chr19	10229800	10230000	E21
chr19	10230000	10230600	E19
chr19	10230600	10230800	E21
chr19	10230800	10231000	E70
chr19	10231000	10231200	E38
chr19	10231200	10231600	E82
chr19	10231600	10231800	E25
chr19	10231800	10232000	E74
chr19	10232000	10232200	E49
chr19	10232200	10232600	E74
chr19	10232600	10232800	E44
chr19	10232800	10233000	E6
chr19	10233000	10233200	E34
chr19	10233200	10233600	E7
chr19	10233600	10233800	E5
chr19	10233800	10234000	E82
chr19	10234000	10234400	E7
chr19	10234400	10234600	E77
chr19	10234600	10234800	E38
chr19	10234800	10235000	E45
chr19	10235000	10235800	E74
chr19	10235800	10236000	E76
chr19	10236000	10236800	E74
chr19	10236800	10237000	E72
chr19	10237000	10237200	E45
chr19	10237200	10237400	E46
chr19	10237400	10238400	E74
chr19	10238400	10238600	E46
chr19	10238600	10240800	E74
chr19	10240800	10241000	E48
chr19	10241000	10241800	E74
chr19	10241800	10242000	E25
chr19	10242000	10242400	E82
chr19	10242400	10242600	E38
chr19	10242600	10242800	E48
chr19	10242800	10243200	E74
chr19	10243200	10243400	E46
chr19	10243400	10244400	E74
chr19	10244400	10244600	E75
chr19	10244600	10246400	E74
chr19	10246400	10246600	E72
chr19	10246600	10247000	E74
chr19	10247000	10247200	E81
chr19	10247200	10249000	E74
chr19	10249000	10249200	E46
chr19	10249200	10250000	E74
chr19	10250000	10250200	E48
chr19	10250200	10251200	E74
chr19	10251200	10251400	E72
chr19	10251400	10252400	E74
chr19	10252400	10252600	E77
chr19	10252600	10254000	E74
chr19	10254000	10254200	E72
chr19	10254200	10254400	E74
chr19	10254400	10254600	E77
chr19	10254600	10255600	E74
chr19	10255600	10255800	E75
chr19	10255800	10256600	E74
chr19	10256600	10256800	E72
chr19	10256800	10258000	E74
chr19	10258000	10258200	E71
chr19	10258200	10259200	E74
chr19	10259200	10259400	E72
chr19	10259400	10259800	E48
chr19	10259800	10261800	E74
chr19	10261800	10262000	E72
chr19	10262000	10263600	E74
chr19	10263600	10263800	E25
chr19	10263800	10264600	E74
chr19	10264600	10264800	E75
chr19	10264800	10269600	E74
chr19	10269600	10269800	E48
chr19	10269800	10272000	E74
chr19	10272000	10272200	E45
chr19	10272200	10273400	E83
chr19	10273400	10273800	E82
chr19	10273800	10274600	E83
chr19	10274600	10275000	E82
chr19	10275000	10277400	E74
chr19	10277400	10277600	E77
chr19	10277600	10278000	E82
chr19	10278000	10278400	E83
chr19	10278400	10278600	E12
chr19	10278600	10278800	E11
chr19	10278800	10279200	E14
chr19	10279200	10279400	E68
chr19	10279400	10279800	E63
chr19	10279800	10280000	E62
chr19	10280000	10280200	E40
chr19	10280200	10280400	E36
chr19	10280400	10280800	E37
chr19	10280800	10281000	E48
chr19	10281000	10281200	E71
chr19	10281200	10283400	E74
chr19	10283400	10283600	E48
chr19	10283600	10283800	E74
chr19	10283800	10284000	E72
chr19	10284000	10284200	E74
chr19	10284200	10284400	E72
chr19	10284400	10284600	E45
chr19	10284600	10284800	E82
chr19	10284800	10285000	E6
chr19	10285000	10285400	E82
chr19	10285400	10285600	E74
chr19	10285600	10285800	E45
chr19	10285800	10287000	E82
chr19	10287000	10287200	E13
chr19	10287200	10287400	E48
chr19	10287400	10287800	E74
chr19	10287800	10288000	E45
chr19	10288000	10288400	E82
chr19	10288400	10288600	E48
chr19	10288600	10288800	E38
chr19	10288800	10289000	E13
chr19	10289000	10289400	E82
chr19	10289400	10290200	E74
chr19	10290200	10290400	E44
chr19	10290400	10290800	E74
chr19	10290800	10291000	E48
chr19	10291000	10292400	E74
chr19	10292400	10292600	E48
chr19	10292600	10293200	E74
chr19	10293200	10293400	E76
chr19	10293400	10294800	E74
chr19	10294800	10295000	E82
chr19	10295000	10295200	E48
chr19	10295200	10295400	E55
chr19	10295400	10295600	E36
chr19	10295600	10295800	E55
chr19	10295800	10296000	E45
chr19	10296000	10296400	E74
chr19	10296400	10296600	E48
chr19	10296600	10296800	E38
chr19	10296800	10297400	E82
chr19	10297400	10297600	E13
chr19	10297600	10298800	E82
chr19	10298800	10300800	E74
chr19	10300800	10301000	E45
chr19	10301000	10301600	E74
chr19	10301600	10301800	E44
chr19	10301800	10302000	E82
chr19	10302000	10302200	E25
chr19	10302200	10303200	E82
chr19	10303200	10303400	E25
chr19	10303400	10303600	E31
chr19	10303600	10303800	E33
chr19	10303800	10304000	E26
chr19	10304000	10304200	E28
chr19	10304200	10305400	E19
chr19	10305400	10305600	E20
chr19	10305600	10305800	E19
chr19	10305800	10306000	E20
chr19	10306000	10306400	E85
chr19	10306400	10306600	E64
chr19	10306600	10306800	E42
chr19	10306800	10307000	E59
chr19	10307000	10307200	E8
chr19	10307200	10307400	E16
chr19	10307400	10307600	E62
chr19	10307600	10307800	E61
chr19	10307800	10308200	E63
chr19	10308200	10308400	E60
chr19	10308400	10308600	E64
chr19	10308600	10309400	E63
chr19	10309400	10309600	E67
chr19	10309600	10309800	E17
chr19	10309800	10310000	E64
chr19	10310000	10310200	E63
chr19	10310200	10310400	E61
chr19	10310400	10310800	E35
chr19	10310800	10311000	E37
chr19	10311000	10311400	E55
chr19	10311400	10311600	E37
chr19	10311600	10311800	E54
chr19	10311800	10312000	E53
chr19	10312000	10312400	E55
chr19	10312400	10312800	E37
chr19	10312800	10313000	E56
chr19	10313000	10313200	E36
chr19	10313200	10313400	E35
chr19	10313400	10313600	E54
chr19	10313600	10313800	E36
chr19	10313800	10314000	E55
chr19	10314000	10314200	E37
chr19	10314200	10315000	E35
chr19	10315000	10315200	E59
chr19	10315200	10315400	E52
chr19	10315400	10315600	E62
chr19	10315600	10315800	E57
chr19	10315800	10316000	E25
chr19	10316000	10316200	E82
chr19	10316200	10316400	E77
chr19	10316400	10316600	E82
chr19	10316600	10317200	E38
chr19	10317200	10317400	E55
chr19	10317400	10317600	E44
chr19	10317600	10318400	E74
chr19	10318400	10318600	E72
chr19	10318600	10318800	E74
chr19	10318800	10319000	E72
chr19	10319000	10319200	E45
chr19	10319200	10319400	E74
chr19	10319400	10319600	E48
chr19	10319600	10319800	E45
chr19	10319800	10320000	E38
chr19	10320000	10320600	E74
chr19	10320600	10320800	E48
chr19	10320800	10321200	E74
chr19	10321200	10321400	E45
chr19	10321400	10321600	E72
chr19	10321600	10321800	E49
chr19	10321800	10323000	E74
chr19	10323000	10323200	E71
chr19	10323200	10323400	E48
chr19	10323400	10323800	E82
chr19	10323800	10324000	E25
chr19	10324000	10324200	E82
chr19	10324200	10324400	E45
chr19	10324400	10324800	E74
chr19	10324800	10325000	E48
chr19	10325000	10327200	E74
chr19	10327200	10327600	E48
chr19	10327600	10327800	E82
chr19	10327800	10328600	E74
chr19	10328600	10328800	E45
chr19	10328800	10329000	E74
chr19	10329000	10329600	E55
chr19	10329600	10329800	E53
chr19	10329800	10330000	E15
chr19	10330000	10330200	E62
chr19	10330200	10330400	E60
chr19	10330400	10330600	E70
chr19	10330600	10330800	E63
chr19	10330800	10331000	E64
chr19	10331000	10331200	E69
chr19	10331200	10331400	E15
chr19	10331400	10331600	E56
chr19	10331600	10331800	E84
chr19	10331800	10332000	E16
chr19	10332000	10332600	E84
chr19	10332600	10333000	E16
chr19	10333000	10333200	E25
chr19	10333200	10333400	E15
chr19	10333400	10333600	E16
chr19	10333600	10333800	E56
chr19	10333800	10334600	E82
chr19	10334600	10334800	E48
chr19	10334800	10335000	E74
chr19	10335000	10335200	E48
chr19	10335200	10335600	E74
chr19	10335600	10335800	E46
chr19	10335800	10336800	E74
chr19	10336800	10337000	E44
chr19	10337000	10337200	E46
chr19	10337200	10337400	E45
chr19	10337400	10337800	E48
chr19	10337800	10338200	E45
chr19	10338200	10338400	E48
chr19	10338400	10338600	E36
chr19	10338600	10338800	E48
chr19	10338800	10339200	E38
chr19	10339200	10339400	E41
chr19	10339400	10339600	E64
chr19	10339600	10339800	E51
chr19	10339800	10341200	E85
chr19	10341200	10342000	E20
chr19	10342000	10342600	E85
chr19	10342600	10342800	E61
chr19	10342800	10343000	E63
chr19	10343000	10343200	E65
chr19	10343200	10343800	E66
chr19	10343800	10344000	E41
chr19	10344000	10344200	E3
chr19	10344200	10344400	E41
chr19	10344400	10344600	E61
chr19	10344600	10344800	E66
chr19	10344800	10345400	E65
chr19	10345400	10345600	E64
chr19	10345600	10346200	E63
chr19	10346200	10346400	E64
chr19	10346400	10346800	E85
chr19	10346800	10347000	E21
chr19	10347000	10347600	E85
chr19	10347600	10347800	E64
chr19	10347800	10348200	E63
chr19	10348200	10348400	E62
chr19	10348400	10348600	E41
chr19	10348600	10348800	E66
chr19	10348800	10349000	E65
chr19	10349000	10349600	E63
chr19	10349600	10350000	E64
chr19	10350000	10350200	E17
chr19	10350200	10350400	E64
chr19	10350400	10350600	E67
chr19	10350600	10351400	E63
chr19	10351400	10351800	E61
chr19	10351800	10352800	E63
chr19	10352800	10353000	E61
chr19	10353000	10353600	E63
chr19	10353600	10353800	E61
chr19	10353800	10354000	E63
chr19	10354000	10354400	E61
chr19	10354400	10354600	E62
chr19	10354600	10354800	E40
chr19	10354800	10355000	E41
chr19	10355000	10355400	E66
chr19	10355400	10355800	E61
chr19	10355800	10356000	E63
chr19	10356000	10357200	E61
chr19	10357200	10357600	E66
chr19	10357600	10358800	E61
chr19	10358800	10359200	E63
chr19	10359200	10359400	E61
chr19	10359400	10359800	E62
chr19	10359800	10360000	E15
chr19	10360000	10360200	E35
chr19	10360200	10360400	E68
chr19	10360400	10360600	E14
chr19	10360600	10360800	E69
chr19	10360800	10361000	E17
chr19	10361000	10361200	E22
chr19	10361200	10361400	E39
chr19	10361400	10361600	E38
chr19	10361600	10361800	E13
chr19	10361800	10362000	E22
chr19	10362000	10362200	E28
chr19	10362200	10363000	E19
chr19	10363000	10363200	E20
chr19	10363200	10363600	E19
chr19	10363600	10363800	E21
chr19	10363800	10364000	E29
chr19	10364000	10364200	E33
chr19	10364200	10364400	E31
chr19	10364400	10364600	E25
chr19	10364600	10364800	E7
chr19	10364800	10365000	E82
chr19	10365000	10365200	E48
chr19	10365200	10365800	E74
chr19	10365800	10366000	E72
chr19	10366000	10366800	E74
chr19	10366800	10367000	E72
chr19	10367000	10367200	E44
chr19	10367200	10367600	E74
chr19	10367600	10367800	E46
chr19	10367800	10368000	E48
chr19	10368000	10368800	E74
chr19	10368800	10369200	E55
chr19	10369200	10369600	E53
chr19	10369600	10369800	E36
chr19	10369800	10370000	E35
chr19	10370000	10370200	E58
chr19	10370200	10370400	E35
chr19	10370400	10370600	E57
chr19	10370600	10370800	E58
chr19	10370800	10371000	E57
chr19	10371000	10371200	E58
chr19	10371200	10371400	E52
chr19	10371400	10371600	E53
chr19	10371600	10371800	E55
chr19	10371800	10372000	E38
chr19	10372000	10372200	E55
chr19	10372200	10372400	E36
chr19	10372400	10374000	E74
chr19	10374000	10374200	E80
chr19	10374200	10374400	E74
chr19	10374400	10374600	E72
chr19	10374600	10374800	E45
chr19	10374800	10376800	E74
chr19	10376800	10377000	E72
chr19	10377000	10378000	E74
chr19	10378000	10379400	E82
chr19	10379400	10379800	E83
chr19	10379800	10380000	E12
chr19	10380000	10380200	E51
chr19	10380200	10380400	E21
chr19	10380400	10381600	E85
chr19	10381600	10381800	E20
chr19	10381800	10382400	E85
chr19	10382400	10382600	E20
chr19	10382600	10382800	E19
chr19	10382800	10383200	E20
chr19	10383200	10383800	E85
chr19	10383800	10384000	E28
chr19	10384000	10384200	E29
chr19	10384200	10384800	E26
chr19	10384800	10385400	E24
chr19	10385400	10386000	E23
chr19	10386000	10386200	E25
chr19	10386200	10386400	E38
chr19	10386400	10386600	E31
chr19	10386600	10386800	E23
chr19	10386800	10387200	E25
chr19	10387200	10387400	E31
chr19	10387400	10388200	E82
chr19	10388200	10388400	E54
chr19	10388400	10389000	E23
chr19	10389000	10389400	E82
chr19	10389400	10389600	E16
chr19	10389600	10389800	E82
chr19	10389800	10390000	E25
chr19	10390000	10390400	E82
chr19	10390400	10390800	E25
chr19	10390800	10391000	E77
chr19	10391000	10391200	E55
chr19	10391200	10391400	E48
chr19	10391400	10391800	E74
chr19	10391800	10392000	E80
chr19	10392000	10392600	E74
chr19	10392600	10392800	E72
chr19	10392800	10395200	E74
chr19	10395200	10395400	E77
chr19	10395400	10395600	E74
chr19	10395600	10395800	E76
chr19	10395800	10396200	E82
chr19	10396200	10396600	E83
chr19	10396600	10396800	E9
chr19	10396800	10397000	E66
chr19	10397000	10397200	E65
chr19	10397200	10397400	E60
chr19	10397400	10397600	E64
chr19	10397600	10397800	E67
chr19	10397800	10398000	E64
chr19	10398000	10398200	E63
chr19	10398200	10398600	E61
chr19	10398600	10398800	E42
chr19	10398800	10399000	E41
chr19	10399000	10399200	E43
chr19	10399200	10399600	E28
chr19	10399600	10399800	E85
chr19	10399800	10400000	E28
chr19	10400000	10400400	E20
chr19	10400400	10401000	E28
chr19	10401000	10401200	E51
chr19	10401200	10401400	E33
chr19	10401400	10403000	E29
chr19	10403000	10403200	E30
chr19	10403200	10403600	E29
chr19	10403600	10403800	E33
chr19	10403800	10404000	E35
chr19	10404000	10404400	E36
chr19	10404400	10404600	E48
chr19	10404600	10405400	E74
chr19	10405400	10405600	E79
chr19	10405600	10405800	E74
chr19	10405800	10406000	E34
chr19	10406000	10406400	E29
chr19	10406400	10406600	E85
chr19	10406600	10406800	E28
chr19	10406800	10407000	E34
chr19	10407000	10407200	E35
chr19	10407200	10407600	E55
chr19	10407600	10407800	E37
chr19	10407800	10408200	E55
chr19	10408200	10408400	E49
chr19	10408400	10408600	E34
chr19	10408600	10408800	E48
chr19	10408800	10409000	E37
chr19	10409000	10409200	E34
chr19	10409200	10410200	E74
chr19	10410200	10410400	E48
chr19	10410400	10410600	E36
chr19	10410600	10410800	E37
chr19	10410800	10411000	E38
chr19	10411000	10411200	E82
chr19	10411200	10411400	E7
chr19	10411400	10412600	E82
chr19	10412600	10412800	E13
chr19	10412800	10413000	E82
chr19	10413000	10413600	E74
chr19	10413600	10413800	E45
chr19	10413800	10414800	E74
chr19	10414800	10415000	E44
chr19	10415000	10415200	E77
chr19	10415200	10415600	E82
chr19	10415600	10415800	E7
chr19	10415800	10416000	E82
chr19	10416000	10416400	E5
chr19	10416400	10416600	E44
chr19	10416600	10416800	E5
chr19	10416800	10417000	E35
chr19	10417000	10417200	E38
chr19	10417200	10417400	E45
chr19	10417400	10423800	E74
chr19	10423800	10424000	E75
chr19	10424000	10424600	E74
chr19	10424600	10424800	E48
chr19	10424800	10425000	E77
chr19	10425000	10425200	E82
chr19	10425200	10425400	E23
chr19	10425400	10425600	E36
chr19	10425600	10425800	E30
chr19	10425800	10426000	E28
chr19	10426000	10426200	E20
chr19	10426200	10426600	E19
chr19	10426600	10427000	E20
chr19	10427000	10427200	E70
chr19	10427200	10427400	E82
chr19	10427400	10427600	E74
chr19	10427600	10427800	E72
chr19	10427800	10428800	E74
chr19	10428800	10429000	E48
chr19	10429000	10432800	E74
chr19	10432800	10433000	E44
chr19	10433000	10433400	E74
chr19	10433400	10433600	E48
chr19	10433600	10434000	E74
chr19	10434000	10434200	E71
chr19	10434200	10435200	E74
chr19	10435200	10435400	E72
chr19	10435400	10435600	E45
chr19	10435600	10435800	E76
chr19	10435800	10437200	E74
chr19	10437200	10437400	E45
chr19	10437400	10438000	E74
chr19	10438000	10438200	E46
chr19	10438200	10438400	E72
chr19	10438400	10438600	E74
chr19	10438600	10438800	E45
chr19	10438800	10439200	E74
chr19	10439200	10439400	E72
chr19	10439400	10441200	E74
chr19	10441200	10441400	E46
chr19	10441400	10441600	E74
chr19	10441600	10441800	E48
chr19	10441800	10442000	E55
chr19	10442000	10442200	E48
chr19	10442200	10442400	E25
chr19	10442400	10442600	E7
chr19	10442600	10442800	E33
chr19	10442800	10443000	E29
chr19	10443000	10443200	E26
chr19	10443200	10444000	E20
chr19	10444000	10444400	E19
chr19	10444400	10444800	E20
chr19	10444800	10445000	E23
chr19	10445000	10445200	E36
chr19	10445200	10445400	E44
chr19	10445400	10445600	E48
chr19	10445600	10445800	E45
chr19	10445800	10446200	E82
chr19	10446200	10446400	E7
chr19	10446400	10446600	E13
chr19	10446600	10447200	E82
chr19	10447200	10447400	E7
chr19	10447400	10448400	E82
chr19	10448400	10448800	E7
chr19	10448800	10449000	E25
chr19	10449000	10449200	E33
chr19	10449200	10449400	E21
chr19	10449400	10449600	E85
chr19	10449600	10449800	E20
chr19	10449800	10450000	E19
chr19	10450000	10450200	E20
chr19	10450200	10450800	E85
chr19	10450800	10451000	E67
chr19	10451000	10451200	E60
chr19	10451200	10451400	E57
chr19	10451400	10451600	E13
chr19	10451600	10451800	E39
chr19	10451800	10452000	E48
chr19	10452000	10452200	E82
chr19	10452200	10452400	E25
chr19	10452400	10452800	E82
chr19	10452800	10453000	E38
chr19	10453000	10453200	E34
chr19	10453200	10453400	E44
chr19	10453400	10453600	E76
chr19	10453600	10454800	E74
chr19	10454800	10455200	E48
chr19	10455200	10457000	E74
chr19	10457000	10457200	E72
chr19	10457200	10457600	E74
chr19	10457600	10457800	E72
chr19	10457800	10458200	E46
chr19	10458200	10458400	E45
chr19	10458400	10458600	E38
chr19	10458600	10458800	E46
chr19	10458800	10459000	E74
chr19	10459000	10459400	E72
chr19	10459400	10459600	E74
chr19	10459600	10459800	E71
chr19	10459800	10461400	E74
chr19	10461400	10461600	E46
chr19	10461600	10462600	E74
chr19	10462600	10462800	E71
chr19	10462800	10463000	E46
chr19	10463000	10463400	E74
chr19	10463400	10463600	E71
chr19	10463600	10463800	E74
chr19	10463800	10464000	E48
chr19	10464000	10464200	E72
chr19	10464200	10464400	E81
chr19	10464400	10464600	E72
chr19	10464600	10468600	E74
chr19	10468600	10468800	E45
chr19	10468800	10473800	E74
chr19	10473800	10474000	E72
chr19	10474000	10475200	E74
chr19	10475200	10475400	E72
chr19	10475400	10475600	E74
chr19	10475600	10475800	E72
chr19	10475800	10476000	E78
chr19	10476000	10481400	E74
chr19	10481400	10481600	E36
chr19	10481600	10481800	E34
chr19	10481800	10482000	E44
chr19	10482000	10482200	E55
chr19	10482200	10482400	E54
chr19	10482400	10483000	E74
chr19	10483000	10483200	E77
chr19	10483200	10483400	E82
chr19	10483400	10483600	E13
chr19	10483600	10483800	E15
chr19	10483800	10484000	E68
chr19	10484000	10485200	E63
chr19	10485200	10485400	E61
chr19	10485400	10485600	E66
chr19	10485600	10486000	E43
chr19	10486000	10486400	E34
chr19	10486400	10486600	E35
chr19	10486600	10486800	E76
chr19	10486800	10487000	E37
chr19	10487000	10487200	E35
chr19	10487200	10487400	E36
chr19	10487400	10487600	E48
chr19	10487600	10488800	E74
chr19	10488800	10489000	E48
chr19	10489000	10489200	E82
chr19	10489200	10489600	E25
chr19	10489600	10489800	E24
chr19	10489800	10490000	E30
chr19	10490000	10490200	E26
chr19	10490200	10490400	E21
chr19	10490400	10491200	E19
chr19	10491200	10491400	E20
chr19	10491400	10491800	E19
chr19	10491800	10492200	E20
chr19	10492200	10492400	E14
chr19	10492400	10492600	E16
chr19	10492600	10493200	E84
chr19	10493200	10493600	E55
chr19	10493600	10493800	E25
chr19	10493800	10494800	E82
chr19	10494800	10495600	E83
chr19	10495600	10495800	E23
chr19	10495800	10496000	E83
chr19	10496000	10496200	E15
chr19	10496200	10496400	E62
chr19	10496400	10496600	E61
chr19	10496600	10496800	E64
chr19	10496800	10497200	E63
chr19	10497200	10497400	E17
chr19	10497400	10498000	E69
chr19	10498000	10498200	E68
chr19	10498200	10498400	E16
chr19	10498400	10498600	E38
chr19	10498600	10498800	E37
chr19	10498800	10499400	E82
chr19	10499400	10499600	E16
chr19	10499600	10500000	E23
chr19	10500000	10500200	E38
chr19	10500200	10500600	E82
chr19	10500600	10500800	E7
chr19	10500800	10501000	E77
chr19	10501000	10501200	E82
chr19	10501200	10501600	E25
chr19	10501600	10503000	E74
chr19	10503000	10503200	E72
chr19	10503200	10503400	E74
chr19	10503400	10503600	E72
chr19	10503600	10503800	E45
chr19	10503800	10505400	E74
chr19	10505400	10505600	E46
chr19	10505600	10509600	E74
chr19	10509600	10509800	E82
chr19	10509800	10510000	E56
chr19	10510000	10510200	E35
chr19	10510200	10510400	E77
chr19	10510400	10510600	E35
chr19	10510600	10510800	E55
chr19	10510800	10511000	E35
chr19	10511000	10511200	E39
chr19	10511200	10511400	E44
chr19	10511400	10511600	E13
chr19	10511600	10511800	E82
chr19	10511800	10512000	E32
chr19	10512000	10512400	E24
chr19	10512400	10512600	E30
chr19	10512600	10512800	E29
chr19	10512800	10513000	E26
chr19	10513000	10513200	E21
chr19	10513200	10513400	E20
chr19	10513400	10514200	E19
chr19	10514200	10514400	E21
chr19	10514400	10514600	E20
chr19	10514600	10514800	E85
chr19	10514800	10515000	E21
chr19	10515000	10515400	E85
chr19	10515400	10516200	E28
chr19	10516200	10516400	E29
chr19	10516400	10516600	E30
chr19	10516600	10516800	E33
chr19	10516800	10517000	E52
chr19	10517000	10517200	E53
chr19	10517200	10517400	E84
chr19	10517400	10517600	E53
chr19	10517600	10517800	E52
chr19	10517800	10518000	E84
chr19	10518000	10518200	E31
chr19	10518200	10518400	E37
chr19	10518400	10518600	E35
chr19	10518600	10518800	E34
chr19	10518800	10519000	E42
chr19	10519000	10519200	E60
chr19	10519200	10519400	E63
chr19	10519400	10519600	E64
chr19	10519600	10520200	E63
chr19	10520200	10520400	E59
chr19	10520400	10520600	E40
chr19	10520600	10521200	E59
chr19	10521200	10521600	E61
chr19	10521600	10522400	E63
chr19	10522400	10522600	E64
chr19	10522600	10523000	E85
chr19	10523000	10523200	E17
chr19	10523200	10523800	E85
chr19	10523800	10524000	E67
chr19	10524000	10524200	E64
chr19	10524200	10524800	E63
chr19	10524800	10525200	E59
chr19	10525200	10525400	E62
chr19	10525400	10525600	E59
chr19	10525600	10525800	E58
chr19	10525800	10526000	E62
chr19	10526000	10526200	E59
chr19	10526200	10526400	E61
chr19	10526400	10526600	E63
chr19	10526600	10526800	E67
chr19	10526800	10527600	E85
chr19	10527600	10527800	E60
chr19	10527800	10528000	E42
chr19	10528000	10528200	E52
chr19	10528200	10528400	E36
chr19	10528400	10528600	E35
chr19	10528600	10528800	E52
chr19	10528800	10529000	E57
chr19	10529000	10529400	E33
chr19	10529400	10529600	E51
chr19	10529600	10529800	E30
chr19	10529800	10530800	E51
chr19	10530800	10531200	E28
chr19	10531200	10531400	E51
chr19	10531400	10531600	E28
chr19	10531600	10531800	E26
chr19	10531800	10532000	E30
chr19	10532000	10532200	E29
chr19	10532200	10532600	E30
chr19	10532600	10532800	E32
chr19	10532800	10533000	E33
chr19	10533000	10533200	E53
chr19	10533200	10533400	E35
chr19	10533400	10533600	E36
chr19	10533600	10533800	E53
chr19	10533800	10534000	E54
chr19	10534000	10534200	E35
chr19	10534200	10534400	E58
chr19	10534400	10534600	E42
chr19	10534600	10534800	E51
chr19	10534800	10536000	E85
chr19	10536000	10536400	E67
chr19	10536400	10536600	E64
chr19	10536600	10536800	E65
chr19	10536800	10537000	E14
chr19	10537000	10537200	E11
chr19	10537200	10537400	E12
chr19	10537400	10537600	E8
chr19	10537600	10537800	E9
chr19	10537800	10538000	E41
chr19	10538000	10538400	E61
chr19	10538400	10539000	E63
chr19	10539000	10539200	E67
chr19	10539200	10539400	E64
chr19	10539400	10539600	E66
chr19	10539600	10539800	E41
chr19	10539800	10540000	E9
chr19	10540000	10540200	E12
chr19	10540200	10540400	E7
chr19	10540400	10540600	E16
chr19	10540600	10540800	E8
chr19	10540800	10541000	E62
chr19	10541000	10541200	E64
chr19	10541200	10541400	E67
chr19	10541400	10541600	E20
chr19	10541600	10543400	E85
chr19	10543400	10543600	E43
chr19	10543600	10543800	E38
chr19	10543800	10544000	E48
chr19	10544000	10544200	E38
chr19	10544200	10544400	E82
chr19	10544400	10544600	E44
chr19	10544600	10544800	E82
chr19	10544800	10545000	E45
chr19	10545000	10545400	E82
chr19	10545400	10545600	E38
chr19	10545600	10545800	E37
chr19	10545800	10546400	E36
chr19	10546400	10546600	E77
chr19	10546600	10546800	E39
chr19	10546800	10547000	E40
chr19	10547000	10547200	E60
chr19	10547200	10547400	E23
chr19	10547400	10547600	E22
chr19	10547600	10547800	E82
chr19	10547800	10548000	E38
chr19	10548000	10548400	E55
chr19	10548400	10548600	E54
chr19	10548600	10549000	E34
chr19	10549000	10549200	E36
chr19	10549200	10549400	E35
chr19	10549400	10549600	E34
chr19	10549600	10549800	E54
chr19	10549800	10550000	E37
chr19	10550000	10550200	E46
chr19	10550200	10551400	E74
chr19	10551400	10551600	E72
chr19	10551600	10553600	E74
chr19	10553600	10553800	E38
chr19	10553800	10554000	E36
chr19	10554000	10554400	E55
chr19	10554400	10554800	E38
chr19	10554800	10555000	E36
chr19	10555000	10555200	E55
chr19	10555200	10555400	E54
chr19	10555400	10555800	E55
chr19	10555800	10556000	E49
chr19	10556000	10556400	E55
chr19	10556400	10556600	E38
chr19	10556600	10556800	E35
chr19	10556800	10557000	E37
chr19	10557000	10557200	E35
chr19	10557200	10557400	E37
chr19	10557400	10557600	E38
chr19	10557600	10557800	E37
chr19	10557800	10558000	E38
chr19	10558000	10558200	E45
chr19	10558200	10558600	E48
chr19	10558600	10559200	E74
chr19	10559200	10559400	E78
chr19	10559400	10561200	E74
chr19	10561200	10561600	E44
chr19	10561600	10561800	E48
chr19	10561800	10562000	E36
chr19	10562000	10562400	E55
chr19	10562400	10562600	E38
chr19	10562600	10562800	E34
chr19	10562800	10563400	E74
chr19	10563400	10563600	E46
chr19	10563600	10563800	E72
chr19	10563800	10564600	E74
chr19	10564600	10564800	E46
chr19	10564800	10566200	E74
chr19	10566200	10566400	E79
chr19	10566400	10567200	E74
chr19	10567200	10567400	E72
chr19	10567400	10567600	E77
chr19	10567600	10570000	E74
chr19	10570000	10570200	E75
chr19	10570200	10571000	E74
chr19	10571000	10571200	E48
chr19	10571200	10571400	E74
chr19	10571400	10571600	E38
chr19	10571600	10572200	E34
chr19	10572200	10572400	E29
chr19	10572400	10572600	E30
chr19	10572600	10572800	E50
chr19	10572800	10576800	E73
chr19	10576800	10577000	E49
chr19	10577000	10577200	E46
chr19	10577200	10578600	E74
chr19	10578600	10578800	E44
chr19	10578800	10579000	E82
chr19	10579000	10579200	E44
chr19	10579200	10579400	E48
chr19	10579400	10581200	E74
chr19	10581200	10581400	E72
chr19	10581400	10582400	E74
chr19	10582400	10582600	E36
chr19	10582600	10582800	E35
chr19	10582800	10583600	E55
chr19	10583600	10583800	E38
chr19	10583800	10584000	E55
chr19	10584000	10584200	E36
chr19	10584200	10584600	E82
chr19	10584600	10584800	E48
chr19	10584800	10587200	E74
chr19	10587200	10587400	E45
chr19	10587400	10587600	E77
chr19	10587600	10588600	E74
chr19	10588600	10588800	E45
chr19	10588800	10589200	E55
chr19	10589200	10589400	E36
chr19	10589400	10589600	E37
chr19	10589600	10589800	E35
chr19	10589800	10590000	E34
chr19	10590000	10590400	E35
chr19	10590400	10590600	E38
chr19	10590600	10591800	E74
chr19	10591800	10592000	E45
chr19	10592000	10592200	E72
chr19	10592200	10592400	E45
chr19	10592400	10592600	E74
chr19	10592600	10592800	E78
chr19	10592800	10594600	E74
chr19	10594600	10594800	E13
chr19	10594800	10595600	E74
chr19	10595600	10595800	E48
chr19	10595800	10596400	E74
chr19	10596400	10596600	E80
chr19	10596600	10598200	E74
chr19	10598200	10598400	E48
chr19	10598400	10598800	E74
chr19	10598800	10599000	E48
chr19	10599000	10599200	E74
chr19	10599200	10599400	E45
chr19	10599400	10599600	E82
chr19	10599600	10600000	E6
chr19	10600000	10600200	E44
chr19	10600200	10600400	E81
chr19	10600400	10600600	E75
chr19	10600600	10601600	E74
chr19	10601600	10602000	E72
chr19	10602000	10602200	E74
chr19	10602200	10602400	E72
chr19	10602400	10602800	E45
chr19	10602800	10603800	E74
chr19	10603800	10604200	E72
chr19	10604200	10604400	E74
chr19	10604400	10604600	E48
chr19	10604600	10605200	E74
chr19	10605200	10605400	E25
chr19	10605400	10606600	E74
chr19	10606600	10606800	E48
chr19	10606800	10607800	E74
chr19	10607800	10608000	E72
chr19	10608000	10608600	E74
chr19	10608600	10609000	E12
chr19	10609000	10609200	E62
chr19	10609200	10609600	E69
chr19	10609600	10609800	E68
chr19	10609800	10610000	E84
chr19	10610000	10611400	E55
chr19	10611400	10611600	E37
chr19	10611600	10611800	E54
chr19	10611800	10612000	E33
chr19	10612000	10612200	E29
chr19	10612200	10612400	E20
chr19	10612400	10612600	E85
chr19	10612600	10613200	E20
chr19	10613200	10613400	E85
chr19	10613400	10613800	E19
chr19	10613800	10614000	E20
chr19	10614000	10614400	E85
chr19	10614400	10614600	E28
chr19	10614600	10614800	E43
chr19	10614800	10615000	E7
chr19	10615000	10615200	E82
chr19	10615200	10615400	E7
chr19	10615400	10616000	E82
chr19	10616000	10616200	E25
chr19	10616200	10616400	E50
chr19	10616400	10616600	E7
chr19	10616600	10616800	E25
chr19	10616800	10617000	E72
chr19	10617000	10618400	E74
chr19	10618400	10618600	E46
chr19	10618600	10619400	E74
chr19	10619400	10619600	E72
chr19	10619600	10619800	E74
chr19	10619800	10620000	E45
chr19	10620000	10620800	E74
chr19	10620800	10621000	E82
chr19	10621000	10621200	E13
chr19	10621200	10621400	E45
chr19	10621400	10621600	E72
chr19	10621600	10623200	E74
chr19	10623200	10623400	E46
chr19	10623400	10623800	E77
chr19	10623800	10624200	E74
chr19	10624200	10624400	E55
chr19	10624400	10624600	E48
chr19	10624600	10624800	E55
chr19	10624800	10625000	E36
chr19	10625000	10625200	E55
chr19	10625200	10625400	E36
chr19	10625400	10625600	E44
chr19	10625600	10625800	E49
chr19	10625800	10626200	E82
chr19	10626200	10626600	E38
chr19	10626600	10627400	E74
chr19	10627400	10627600	E38
chr19	10627600	10627800	E45
chr19	10627800	10628000	E38
chr19	10628000	10628200	E36
chr19	10628200	10628400	E35
chr19	10628400	10628600	E34
chr19	10628600	10628800	E55
chr19	10628800	10629200	E84
chr19	10629200	10629400	E39
chr19	10629400	10629600	E56
chr19	10629600	10629800	E37
chr19	10629800	10630000	E36
chr19	10630000	10630200	E56
chr19	10630200	10630400	E13
chr19	10630400	10630600	E82
chr19	10630600	10630800	E77
chr19	10630800	10631000	E45
chr19	10631000	10631200	E81
chr19	10631200	10633400	E74
chr19	10633400	10633600	E78
chr19	10633600	10634400	E74
chr19	10634400	10634600	E72
chr19	10634600	10634800	E74
chr19	10634800	10635000	E72
chr19	10635000	10635200	E46
chr19	10635200	10637200	E74
chr19	10637200	10637400	E46
chr19	10637400	10639000	E74
chr19	10639000	10639200	E80
chr19	10639200	10641000	E74
chr19	10641000	10641200	E80
chr19	10641200	10641600	E48
chr19	10641600	10642200	E74
chr19	10642200	10642400	E78
chr19	10642400	10642800	E74
chr19	10642800	10643000	E77
chr19	10643000	10643400	E55
chr19	10643400	10643600	E71
chr19	10643600	10643800	E74
chr19	10643800	10644000	E45
chr19	10644000	10645200	E74
chr19	10645200	10645400	E45
chr19	10645400	10646400	E74
chr19	10646400	10646800	E72
chr19	10646800	10647200	E74
chr19	10647200	10647400	E48
chr19	10647400	10648000	E74
chr19	10648000	10648200	E45
chr19	10648200	10649800	E74
chr19	10649800	10650000	E48
chr19	10650000	10650200	E46
chr19	10650200	10650400	E80
chr19	10650400	10651200	E74
chr19	10651200	10651400	E72
chr19	10651400	10652000	E74
chr19	10652000	10652200	E82
chr19	10652200	10652400	E25
chr19	10652400	10652800	E82
chr19	10652800	10653000	E44
chr19	10653000	10653200	E34
chr19	10653200	10653400	E7
chr19	10653400	10653600	E25
chr19	10653600	10654000	E82
chr19	10654000	10654200	E29
chr19	10654200	10654400	E85
chr19	10654400	10654800	E20
chr19	10654800	10655000	E85
chr19	10655000	10655200	E19
chr19	10655200	10655400	E28
chr19	10655400	10655600	E29
chr19	10655600	10655800	E26
chr19	10655800	10656000	E23
chr19	10656000	10656200	E32
chr19	10656200	10656400	E48
chr19	10656400	10657800	E74
chr19	10657800	10658000	E48
chr19	10658000	10660000	E74
chr19	10660000	10660200	E72
chr19	10660200	10660600	E74
chr19	10660600	10660800	E48
chr19	10660800	10661000	E36
chr19	10661000	10661400	E37
chr19	10661400	10661600	E56
chr19	10661600	10661800	E35
chr19	10661800	10662000	E37
chr19	10662000	10662400	E55
chr19	10662400	10662600	E37
chr19	10662600	10663000	E55
chr19	10663000	10663200	E48
chr19	10663200	10663600	E36
chr19	10663600	10663800	E40
chr19	10663800	10664000	E59
chr19	10664000	10664200	E61
chr19	10664200	10664400	E60
chr19	10664400	10664600	E64
chr19	10664600	10664800	E60
chr19	10664800	10665200	E61
chr19	10665200	10665400	E60
chr19	10665400	10665600	E42
chr19	10665600	10665800	E35
chr19	10665800	10666000	E37
chr19	10666000	10666200	E38
chr19	10666200	10666400	E37
chr19	10666400	10666600	E48
chr19	10666600	10666800	E44
chr19	10666800	10667200	E7
chr19	10667200	10667400	E82
chr19	10667400	10667600	E44
chr19	10667600	10667800	E74
chr19	10667800	10668000	E45
chr19	10668000	10670600	E74
chr19	10670600	10670800	E80
chr19	10670800	10671000	E78
chr19	10671000	10672000	E74
chr19	10672000	10672400	E72
chr19	10672400	10674800	E74
chr19	10674800	10675000	E37
chr19	10675000	10675200	E34
chr19	10675200	10675400	E29
chr19	10675400	10675600	E28
chr19	10675600	10676000	E19
chr19	10676000	10676200	E20
chr19	10676200	10676600	E19
chr19	10676600	10676800	E20
chr19	10676800	10677000	E28
chr19	10677000	10678000	E85
chr19	10678000	10678400	E67
chr19	10678400	10678800	E28
chr19	10678800	10679200	E20
chr19	10679200	10679600	E19
chr19	10679600	10679800	E26
chr19	10679800	10680000	E20
chr19	10680000	10680200	E85
chr19	10680200	10680400	E20
chr19	10680400	10680800	E85
chr19	10680800	10681000	E64
chr19	10681000	10681200	E44
chr19	10681200	10681400	E36
chr19	10681400	10681600	E55
chr19	10681600	10681800	E36
chr19	10681800	10682000	E55
chr19	10682000	10682200	E38
chr19	10682200	10682600	E82
chr19	10682600	10682800	E13
chr19	10682800	10683000	E41
chr19	10683000	10683200	E43
chr19	10683200	10683400	E32
chr19	10683400	10684000	E55
chr19	10684000	10684200	E45
chr19	10684200	10684400	E72
chr19	10684400	10684800	E74
chr19	10684800	10685200	E72
chr19	10685200	10685600	E74
chr19	10685600	10685800	E45
chr19	10685800	10686000	E72
chr19	10686000	10686200	E45
chr19	10686200	10686400	E72
chr19	10686400	10687200	E74
chr19	10687200	10687400	E46
chr19	10687400	10687600	E74
chr19	10687600	10687800	E49
chr19	10687800	10688200	E74
chr19	10688200	10688400	E78
chr19	10688400	10690000	E74
chr19	10690000	10690200	E48
chr19	10690200	10690400	E76
chr19	10690400	10690800	E74
chr19	10690800	10691000	E77
chr19	10691000	10691200	E48
chr19	10691200	10691600	E82
chr19	10691600	10691800	E23
chr19	10691800	10692000	E27
chr19	10692000	10692200	E3
chr19	10692200	10692400	E48
chr19	10692400	10692600	E74
chr19	10692600	10692800	E72
chr19	10692800	10693200	E74
chr19	10693200	10693400	E48
chr19	10693400	10693600	E82
chr19	10693600	10693800	E38
chr19	10693800	10694000	E48
chr19	10694000	10694400	E74
chr19	10694400	10694600	E48
chr19	10694600	10694800	E74
chr19	10694800	10695000	E48
chr19	10695000	10695200	E55
chr19	10695200	10695400	E74
chr19	10695400	10695600	E38
chr19	10695600	10696000	E7
chr19	10696000	10696200	E82
chr19	10696200	10696600	E7
chr19	10696600	10697200	E82
chr19	10697200	10697400	E48
chr19	10697400	10698000	E74
chr19	10698000	10698200	E25
chr19	10698200	10698800	E74
chr19	10698800	10699000	E46
chr19	10699000	10700200	E74
chr19	10700200	10700400	E72
chr19	10700400	10700600	E48
chr19	10700600	10700800	E44
chr19	10700800	10701000	E45
chr19	10701000	10701200	E55
chr19	10701200	10701400	E48
chr19	10701400	10701600	E35
chr19	10701600	10701800	E36
chr19	10701800	10702000	E38
chr19	10702000	10702400	E82
chr19	10702400	10702600	E7
chr19	10702600	10702800	E82
chr19	10702800	10703000	E6
chr19	10703000	10703200	E8
chr19	10703200	10703400	E40
chr19	10703400	10703600	E41
chr19	10703600	10704000	E66
chr19	10704000	10704200	E65
chr19	10704200	10705000	E63
chr19	10705000	10705200	E65
chr19	10705200	10706000	E63
chr19	10706000	10706800	E64
chr19	10706800	10707000	E67
chr19	10707000	10707600	E64
chr19	10707600	10707800	E63
chr19	10707800	10708000	E62
chr19	10708000	10708200	E5
chr19	10708200	10708600	E7
chr19	10708600	10709200	E82
chr19	10709200	10709600	E13
chr19	10709600	10711000	E74
chr19	10711000	10711200	E72
chr19	10711200	10712000	E74
chr19	10712000	10712400	E13
chr19	10712400	10712600	E34
chr19	10712600	10712800	E43
chr19	10712800	10713000	E51
chr19	10713000	10713200	E85
chr19	10713200	10713400	E19
chr19	10713400	10713600	E20
chr19	10713600	10713800	E19
chr19	10713800	10714000	E20
chr19	10714000	10714200	E19
chr19	10714200	10714800	E85
chr19	10714800	10715000	E20
chr19	10715000	10715800	E85
chr19	10715800	10716000	E64
chr19	10716000	10716200	E10
chr19	10716200	10716400	E50
chr19	10716400	10716600	E4
chr19	10716600	10716800	E13
chr19	10716800	10717000	E7
chr19	10717000	10717600	E82
chr19	10717600	10717800	E6
chr19	10717800	10718000	E82
chr19	10718000	10718200	E45
chr19	10718200	10719000	E74
chr19	10719000	10719400	E82
chr19	10719400	10719800	E7
chr19	10719800	10721200	E82
chr19	10721200	10721400	E5
chr19	10721400	10721600	E7
chr19	10721600	10722800	E82
chr19	10722800	10723000	E6
chr19	10723000	10723200	E7
chr19	10723200	10723400	E82
chr19	10723400	10723600	E46
chr19	10723600	10724600	E74
chr19	10724600	10724800	E44
chr19	10724800	10725200	E82
chr19	10725200	10725400	E25
chr19	10725400	10725600	E82
chr19	10725600	10725800	E7
chr19	10725800	10726000	E44
chr19	10726000	10726200	E40
chr19	10726200	10726400	E39
chr19	10726400	10726600	E8
chr19	10726600	10726800	E5
chr19	10726800	10727000	E82
chr19	10727000	10727200	E36
chr19	10727200	10727400	E82
chr19	10727400	10727800	E74
chr19	10727800	10728000	E77
chr19	10728000	10728600	E74
chr19	10728600	10728800	E72
chr19	10728800	10729000	E74
chr19	10729000	10729200	E75
chr19	10729200	10729400	E74
chr19	10729400	10730600	E82
chr19	10730600	10730800	E45
chr19	10730800	10731000	E74
chr19	10731000	10731200	E46
chr19	10731200	10733600	E74
chr19	10733600	10733800	E77
chr19	10733800	10734400	E82
chr19	10734400	10734600	E7
chr19	10734600	10735000	E6
chr19	10735000	10735200	E50
chr19	10735200	10735400	E38
chr19	10735400	10735600	E13
chr19	10735600	10735800	E8
chr19	10735800	10736600	E82
chr19	10736600	10736800	E76
chr19	10736800	10739000	E74
chr19	10739000	10739200	E72
chr19	10739200	10740000	E74
chr19	10740000	10740200	E45
chr19	10740200	10740400	E44
chr19	10740400	10740600	E48
chr19	10740600	10741000	E74
chr19	10741000	10741400	E72
chr19	10741400	10742800	E74
chr19	10742800	10743000	E72
chr19	10743000	10743400	E74
chr19	10743400	10743600	E72
chr19	10743600	10745400	E74
chr19	10745400	10745600	E48
chr19	10745600	10748400	E74
chr19	10748400	10748800	E37
chr19	10748800	10749000	E56
chr19	10749000	10749400	E55
chr19	10749400	10749600	E84
chr19	10749600	10749800	E57
chr19	10749800	10750000	E52
chr19	10750000	10750200	E58
chr19	10750200	10750400	E60
chr19	10750400	10750600	E62
chr19	10750600	10751200	E58
chr19	10751200	10751400	E53
chr19	10751400	10751600	E56
chr19	10751600	10751800	E16
chr19	10751800	10752000	E40
chr19	10752000	10752200	E41
chr19	10752200	10752400	E40
chr19	10752400	10752600	E39
chr19	10752600	10753400	E82
chr19	10753400	10753600	E6
chr19	10753600	10754000	E34
chr19	10754000	10754200	E40
chr19	10754200	10754400	E41
chr19	10754400	10755400	E50
chr19	10755400	10755600	E40
chr19	10755600	10755800	E25
chr19	10755800	10756200	E82
chr19	10756200	10757000	E74
chr19	10757000	10757200	E71
chr19	10757200	10757800	E74
chr19	10757800	10758000	E45
chr19	10758000	10758800	E74
chr19	10758800	10759000	E48
chr19	10759000	10759200	E37
chr19	10759200	10759400	E38
chr19	10759400	10759600	E55
chr19	10759600	10760800	E74
chr19	10760800	10761000	E82
chr19	10761000	10761200	E74
chr19	10761200	10762600	E82
chr19	10762600	10762800	E22
chr19	10762800	10763000	E41
chr19	10763000	10763200	E70
chr19	10763200	10763400	E28
chr19	10763400	10763600	E85
chr19	10763600	10763800	E20
chr19	10763800	10764600	E19
chr19	10764600	10764800	E20
chr19	10764800	10765000	E19
chr19	10765000	10765200	E20
chr19	10765200	10766400	E19
chr19	10766400	10766600	E20
chr19	10766600	10766800	E19
chr19	10766800	10767000	E20
chr19	10767000	10767200	E26
chr19	10767200	10767400	E29
chr19	10767400	10767600	E23
chr19	10767600	10767800	E30
chr19	10767800	10768200	E27
chr19	10768200	10768400	E25
chr19	10768400	10768600	E36
chr19	10768600	10768800	E31
chr19	10768800	10769000	E54
chr19	10769000	10769200	E31
chr19	10769200	10769400	E23
chr19	10769400	10769600	E30
chr19	10769600	10769800	E32
chr19	10769800	10770200	E23
chr19	10770200	10770400	E27
chr19	10770400	10770600	E23
chr19	10770600	10770800	E25
chr19	10770800	10771000	E82
chr19	10771000	10771200	E39
chr19	10771200	10771400	E35
chr19	10771400	10771600	E36
chr19	10771600	10771800	E55
chr19	10771800	10772000	E54
chr19	10772000	10772400	E35
chr19	10772400	10772600	E42
chr19	10772600	10773000	E43
chr19	10773000	10773200	E69
chr19	10773200	10773400	E61
chr19	10773400	10773600	E64
chr19	10773600	10773800	E65
chr19	10773800	10774000	E66
chr19	10774000	10774200	E59
chr19	10774200	10774400	E61
chr19	10774400	10774600	E59
chr19	10774600	10774800	E32
chr19	10774800	10775000	E37
chr19	10775000	10775200	E76
chr19	10775200	10775400	E38
chr19	10775400	10775600	E82
chr19	10775600	10775800	E13
chr19	10775800	10776000	E82
chr19	10776000	10776200	E7
chr19	10776200	10776400	E82
chr19	10776400	10776600	E13
chr19	10776600	10776800	E82
chr19	10776800	10777000	E38
chr19	10777000	10777200	E13
chr19	10777200	10777600	E16
chr19	10777600	10777800	E56
chr19	10777800	10778000	E38
chr19	10778000	10778200	E56
chr19	10778200	10778400	E15
chr19	10778400	10778600	E14
chr19	10778600	10778800	E16
chr19	10778800	10779200	E15
chr19	10779200	10780800	E82
chr19	10780800	10781600	E74
chr19	10781600	10781800	E46
chr19	10781800	10783400	E74
chr19	10783400	10783600	E48
chr19	10783600	10785400	E74
chr19	10785400	10785600	E45
chr19	10785600	10785800	E74
chr19	10785800	10786000	E72
chr19	10786000	10786800	E74
chr19	10786800	10787000	E72
chr19	10787000	10787200	E75
chr19	10787200	10792400	E74
chr19	10792400	10792600	E48
chr19	10792600	10792800	E49
chr19	10792800	10793000	E74
chr19	10793000	10793200	E72
chr19	10793200	10793800	E74
chr19	10793800	10794000	E77
chr19	10794000	10795800	E74
chr19	10795800	10796000	E80
chr19	10796000	10799400	E74
chr19	10799400	10799600	E48
chr19	10799600	10800400	E74
chr19	10800400	10800600	E45
chr19	10800600	10800800	E79
chr19	10800800	10801000	E72
chr19	10801000	10801200	E46
chr19	10801200	10802000	E74
chr19	10802000	10802200	E48
chr19	10802200	10802800	E74
chr19	10802800	10803400	E82
chr19	10803400	10803600	E7
chr19	10803600	10803800	E45
chr19	10803800	10804600	E74
chr19	10804600	10804800	E46
chr19	10804800	10805400	E74
chr19	10805400	10805600	E46
chr19	10805600	10805800	E74
chr19	10805800	10806000	E45
chr19	10806000	10806200	E7
chr19	10806200	10806400	E35
chr19	10806400	10806600	E34
chr19	10806600	10806800	E48
chr19	10806800	10807000	E44
chr19	10807000	10809400	E74
chr19	10809400	10809600	E46
chr19	10809600	10809800	E48
chr19	10809800	10810200	E74
chr19	10810200	10810400	E45
chr19	10810400	10810600	E25
chr19	10810600	10810800	E44
chr19	10810800	10811000	E38
chr19	10811000	10811400	E55
chr19	10811400	10811600	E35
chr19	10811600	10811800	E29
chr19	10811800	10812200	E20
chr19	10812200	10812800	E19
chr19	10812800	10813000	E28
chr19	10813000	10813200	E26
chr19	10813200	10813400	E23
chr19	10813400	10813600	E84
chr19	10813600	10813800	E39
chr19	10813800	10814400	E82
chr19	10814400	10814600	E6
chr19	10814600	10815400	E82
chr19	10815400	10815600	E46
chr19	10815600	10816000	E74
chr19	10816000	10816200	E48
chr19	10816200	10816400	E38
chr19	10816400	10816600	E48
chr19	10816600	10816800	E7
chr19	10816800	10817000	E48
chr19	10817000	10817200	E38
chr19	10817200	10817400	E36
chr19	10817400	10817600	E38
chr19	10817600	10817800	E82
chr19	10817800	10818000	E77
chr19	10818000	10818600	E74
chr19	10818600	10818800	E72
chr19	10818800	10820000	E74
chr19	10820000	10820200	E77
chr19	10820200	10821200	E74
chr19	10821200	10821400	E72
chr19	10821400	10821800	E74
chr19	10821800	10822000	E38
chr19	10822000	10822200	E37
chr19	10822200	10822400	E36
chr19	10822400	10822800	E48
chr19	10822800	10823400	E74
chr19	10823400	10823800	E82
chr19	10823800	10824000	E7
chr19	10824000	10825200	E82
chr19	10825200	10825400	E36
chr19	10825400	10825600	E55
chr19	10825600	10826400	E74
chr19	10826400	10826600	E55
chr19	10826600	10826800	E39
chr19	10826800	10827000	E56
chr19	10827000	10827200	E44
chr19	10827200	10827400	E48
chr19	10827400	10827600	E40
chr19	10827600	10827800	E17
chr19	10827800	10828000	E85
chr19	10828000	10828200	E20
chr19	10828200	10828400	E12
chr19	10828400	10828600	E32
chr19	10828600	10829800	E19
chr19	10829800	10830000	E28
chr19	10830000	10830200	E21
chr19	10830200	10830400	E24
chr19	10830400	10830600	E30
chr19	10830600	10830800	E23
chr19	10830800	10831000	E25
chr19	10831000	10831200	E36
chr19	10831200	10831800	E55
chr19	10831800	10832000	E35
chr19	10832000	10832200	E48
chr19	10832200	10832400	E38
chr19	10832400	10832600	E45
chr19	10832600	10833200	E74
chr19	10833200	10833400	E38
chr19	10833400	10833600	E82
chr19	10833600	10833800	E13
chr19	10833800	10836200	E74
chr19	10836200	10836400	E48
chr19	10836400	10836600	E76
chr19	10836600	10838400	E74
chr19	10838400	10838600	E46
chr19	10838600	10838800	E72
chr19	10838800	10839400	E74
chr19	10839400	10839600	E48
chr19	10839600	10839800	E74
chr19	10839800	10840000	E55
chr19	10840000	10840200	E36
chr19	10840200	10840400	E76
chr19	10840400	10840600	E55
chr19	10840600	10840800	E38
chr19	10840800	10841000	E37
chr19	10841000	10841200	E82
chr19	10841200	10841400	E7
chr19	10841400	10841600	E39
chr19	10841600	10841800	E41
chr19	10841800	10842000	E66
chr19	10842000	10842600	E64
chr19	10842600	10842800	E63
chr19	10842800	10843200	E40
chr19	10843200	10843400	E82
chr19	10843400	10843600	E7
chr19	10843600	10843800	E6
chr19	10843800	10844200	E38
chr19	10844200	10845000	E74
chr19	10845000	10845200	E71
chr19	10845200	10846400	E74
chr19	10846400	10846600	E48
chr19	10846600	10846800	E37
chr19	10846800	10847000	E38
chr19	10847000	10847400	E55
chr19	10847400	10847600	E74
chr19	10847600	10847800	E55
chr19	10847800	10848000	E48
chr19	10848000	10848200	E55
chr19	10848200	10848600	E32
chr19	10848600	10848800	E40
chr19	10848800	10849000	E42
chr19	10849000	10849200	E59
chr19	10849200	10849400	E60
chr19	10849400	10849600	E64
chr19	10849600	10850000	E67
chr19	10850000	10850200	E17
chr19	10850200	10850400	E67
chr19	10850400	10850600	E60
chr19	10850600	10851000	E68
chr19	10851000	10851200	E40
chr19	10851200	10851400	E13
chr19	10851400	10851600	E82
chr19	10851600	10851800	E7
chr19	10851800	10852200	E38
chr19	10852200	10852800	E74
chr19	10852800	10853200	E72
chr19	10853200	10853800	E74
chr19	10853800	10854000	E45
chr19	10854000	10854800	E74
chr19	10854800	10855000	E72
chr19	10855000	10855200	E74
chr19	10855200	10855400	E72
chr19	10855400	10857600	E74
chr19	10857600	10857800	E46
chr19	10857800	10858000	E48
chr19	10858000	10858200	E74
chr19	10858200	10858600	E48
chr19	10858600	10859000	E74
chr19	10859000	10859200	E48
chr19	10859200	10859400	E45
chr19	10859400	10859600	E82
chr19	10859600	10859800	E6
chr19	10859800	10860200	E7
chr19	10860200	10860400	E44
chr19	10860400	10861800	E74
chr19	10861800	10862000	E46
chr19	10862000	10862200	E37
chr19	10862200	10862400	E82
chr19	10862400	10862600	E44
chr19	10862600	10863000	E74
chr19	10863000	10863200	E48
chr19	10863200	10863400	E82
chr19	10863400	10863600	E44
chr19	10863600	10864000	E74
chr19	10864000	10864200	E72
chr19	10864200	10864600	E74
chr19	10864600	10865200	E82
chr19	10865200	10865400	E39
chr19	10865400	10865800	E82
chr19	10865800	10866000	E7
chr19	10866000	10866200	E82
chr19	10866200	10866600	E39
chr19	10866600	10866800	E56
chr19	10866800	10867000	E37
chr19	10867000	10867200	E36
chr19	10867200	10867800	E82
chr19	10867800	10868000	E7
chr19	10868000	10868200	E38
chr19	10868200	10869000	E82
chr19	10869000	10869200	E39
chr19	10869200	10869400	E68
chr19	10869400	10869600	E62
chr19	10869600	10869800	E67
chr19	10869800	10870400	E85
chr19	10870400	10870600	E19
chr19	10870600	10871200	E85
chr19	10871200	10871400	E67
chr19	10871400	10871600	E64
chr19	10871600	10871800	E65
chr19	10871800	10872000	E66
chr19	10872000	10872400	E13
chr19	10872400	10872800	E82
chr19	10872800	10873000	E16
chr19	10873000	10873200	E44
chr19	10873200	10873600	E41
chr19	10873600	10873800	E40
chr19	10873800	10874000	E8
chr19	10874000	10874200	E39
chr19	10874200	10874400	E8
chr19	10874400	10875000	E5
chr19	10875000	10875200	E7
chr19	10875200	10875400	E6
chr19	10875400	10876000	E82
chr19	10876000	10876400	E7
chr19	10876400	10876800	E82
chr19	10876800	10877000	E48
chr19	10877000	10877400	E82
chr19	10877400	10877600	E45
chr19	10877600	10877800	E74
chr19	10877800	10878000	E71
chr19	10878000	10878200	E74
chr19	10878200	10878400	E48
chr19	10878400	10878600	E46
chr19	10878600	10879000	E74
chr19	10879000	10879200	E46
chr19	10879200	10879400	E74
chr19	10879400	10879800	E38
chr19	10879800	10880000	E55
chr19	10880000	10880200	E37
chr19	10880200	10880400	E48
chr19	10880400	10882200	E74
chr19	10882200	10882400	E46
chr19	10882400	10882800	E74
chr19	10882800	10883000	E72
chr19	10883000	10883400	E74
chr19	10883400	10883600	E13
chr19	10883600	10884000	E82
chr19	10884000	10884200	E56
chr19	10884200	10884400	E15
chr19	10884400	10884600	E62
chr19	10884600	10884800	E68
chr19	10884800	10885000	E62
chr19	10885000	10885200	E65
chr19	10885200	10885400	E14
chr19	10885400	10885600	E40
chr19	10885600	10886000	E15
chr19	10886000	10886200	E16
chr19	10886200	10886400	E62
chr19	10886400	10886600	E59
chr19	10886600	10887000	E61
chr19	10887000	10887600	E63
chr19	10887600	10887800	E64
chr19	10887800	10888000	E63
chr19	10888000	10888200	E69
chr19	10888200	10888600	E64
chr19	10888600	10888800	E63
chr19	10888800	10889200	E61
chr19	10889200	10889400	E68
chr19	10889400	10889600	E15
chr19	10889600	10889800	E16
chr19	10889800	10890200	E82
chr19	10890200	10890400	E13
chr19	10890400	10890600	E56
chr19	10890600	10891000	E15
chr19	10891000	10891600	E16
chr19	10891600	10891800	E56
chr19	10891800	10892200	E13
chr19	10892200	10892400	E16
chr19	10892400	10892600	E82
chr19	10892600	10892800	E13
chr19	10892800	10893000	E48
chr19	10893000	10893400	E74
chr19	10893400	10893800	E48
chr19	10893800	10894000	E45
chr19	10894000	10894200	E76
chr19	10894200	10894400	E82
chr19	10894400	10894800	E38
chr19	10894800	10895000	E50
chr19	10895000	10895200	E57
chr19	10895200	10895400	E40
chr19	10895400	10895600	E38
chr19	10895600	10896200	E74
chr19	10896200	10896400	E46
chr19	10896400	10896600	E72
chr19	10896600	10897200	E74
chr19	10897200	10897400	E71
chr19	10897400	10898000	E74
chr19	10898000	10898200	E72
chr19	10898200	10898400	E71
chr19	10898400	10898600	E74
chr19	10898600	10898800	E48
chr19	10898800	10899000	E74
chr19	10899000	10899200	E72
chr19	10899200	10899400	E46
chr19	10899400	10899600	E78
chr19	10899600	10903400	E74
chr19	10903400	10903600	E38
chr19	10903600	10904600	E74
chr19	10904600	10904800	E46
chr19	10904800	10907400	E74
chr19	10907400	10907600	E73
chr19	10907600	10907800	E82
chr19	10907800	10908000	E83
chr19	10908000	10908200	E16
chr19	10908200	10908400	E84
chr19	10908400	10908600	E39
chr19	10908600	10908800	E15
chr19	10908800	10909000	E16
chr19	10909000	10909600	E84
chr19	10909600	10909800	E54
chr19	10909800	10910000	E52
chr19	10910000	10910200	E53
chr19	10910200	10910400	E55
chr19	10910400	10910600	E37
chr19	10910600	10910800	E53
chr19	10910800	10911000	E55
chr19	10911000	10911200	E84
chr19	10911200	10915200	E74
chr19	10915200	10915400	E45
chr19	10915400	10917600	E74
chr19	10917600	10917800	E46
chr19	10917800	10918000	E44
chr19	10918000	10918200	E48
chr19	10918200	10918400	E74
chr19	10918400	10918600	E45
chr19	10918600	10919400	E74
chr19	10919400	10919600	E48
chr19	10919600	10920200	E74
chr19	10920200	10920400	E48
chr19	10920400	10922600	E74
chr19	10922600	10922800	E46
chr19	10922800	10923000	E74
chr19	10923000	10923200	E46
chr19	10923200	10923400	E48
chr19	10923400	10923800	E55
chr19	10923800	10924000	E38
chr19	10924000	10924200	E74
chr19	10924200	10924400	E46
chr19	10924400	10927000	E74
chr19	10927000	10927200	E48
chr19	10927200	10928000	E74
chr19	10928000	10928200	E72
chr19	10928200	10928800	E74
chr19	10928800	10929000	E72
chr19	10929000	10930800	E74
chr19	10930800	10931000	E45
chr19	10931000	10931200	E55
chr19	10931200	10931400	E74
chr19	10931400	10931800	E72
chr19	10931800	10932400	E74
chr19	10932400	10932600	E71
chr19	10932600	10932800	E74
chr19	10932800	10933000	E46
chr19	10933000	10933800	E74
chr19	10933800	10934000	E46
chr19	10934000	10934200	E45
chr19	10934200	10937000	E74
chr19	10937000	10937200	E80
chr19	10937200	10938000	E74
chr19	10938000	10938200	E72
chr19	10938200	10939400	E74
chr19	10939400	10939600	E46
chr19	10939600	10940800	E74
chr19	10940800	10941000	E72
chr19	10941000	10941800	E74
chr19	10941800	10942000	E72
chr19	10942000	10942800	E74
chr19	10942800	10943000	E45
chr19	10943000	10944200	E74
chr19	10944200	10944400	E46
chr19	10944400	10944600	E74
chr19	10944600	10944800	E75
chr19	10944800	10945000	E74
chr19	10945000	10945200	E45
chr19	10945200	10945400	E48
chr19	10945400	10945600	E55
chr19	10945600	10945800	E36
chr19	10945800	10946000	E5
chr19	10946000	10946200	E30
chr19	10946200	10946400	E29
chr19	10946400	10947000	E20
chr19	10947000	10947600	E85
chr19	10947600	10947800	E28
chr19	10947800	10948000	E8
chr19	10948000	10948600	E82
chr19	10948600	10948800	E48
chr19	10948800	10955000	E74
chr19	10955000	10955200	E49
chr19	10955200	10955400	E48
chr19	10955400	10955800	E74
chr19	10955800	10956000	E46
chr19	10956000	10956400	E74
chr19	10956400	10956600	E72
chr19	10956600	10958200	E74
chr19	10958200	10958400	E38
chr19	10958400	10958600	E35
chr19	10958600	10958800	E34
chr19	10958800	10959000	E32
chr19	10959000	10959400	E30
chr19	10959400	10959600	E27
chr19	10959600	10959800	E32
chr19	10959800	10960000	E37
chr19	10960000	10960200	E55
chr19	10960200	10960400	E74
chr19	10960400	10960600	E71
chr19	10960600	10962000	E74
chr19	10962000	10962200	E44
chr19	10962200	10963000	E74
chr19	10963000	10963200	E46
chr19	10963200	10966400	E74
chr19	10966400	10966600	E72
chr19	10966600	10968200	E74
chr19	10968200	10968400	E48
chr19	10968400	10968600	E38
chr19	10968600	10969000	E55
chr19	10969000	10969200	E38
chr19	10969200	10969400	E13
chr19	10969400	10971600	E74
chr19	10971600	10971800	E46
chr19	10971800	10972000	E48
chr19	10972000	10972200	E45
chr19	10972200	10972400	E72
chr19	10972400	10972600	E46
chr19	10972600	10973600	E74
chr19	10973600	10973800	E78
chr19	10973800	10974000	E48
chr19	10974000	10974200	E74
chr19	10974200	10974400	E82
chr19	10974400	10974600	E55
chr19	10974600	10974800	E57
chr19	10974800	10975000	E69
chr19	10975000	10975200	E63
chr19	10975200	10975600	E14
chr19	10975600	10975800	E13
chr19	10975800	10976200	E74
chr19	10976200	10976400	E79
chr19	10976400	10977200	E74
chr19	10977200	10977400	E72
chr19	10977400	10977600	E74
chr19	10977600	10977800	E12
chr19	10977800	10978000	E11
chr19	10978000	10978200	E69
chr19	10978200	10978400	E67
chr19	10978400	10979400	E85
chr19	10979400	10979600	E64
chr19	10979600	10979800	E63
chr19	10979800	10980000	E57
chr19	10980000	10980200	E39
chr19	10980200	10980800	E56
chr19	10980800	10981000	E34
chr19	10981000	10981200	E67
chr19	10981200	10981400	E85
chr19	10981400	10981600	E20
chr19	10981600	10981800	E18
chr19	10981800	10982000	E64
chr19	10982000	10982200	E12
chr19	10982200	10982400	E14
chr19	10982400	10983200	E19
chr19	10983200	10983400	E85
chr19	10983400	10983800	E19
chr19	10983800	10984000	E20
chr19	10984000	10985200	E85
chr19	10985200	10985400	E60
chr19	10985400	10985600	E59
chr19	10985600	10985800	E16
chr19	10985800	10986000	E23
chr19	10986000	10986200	E31
chr19	10986200	10986400	E70
chr19	10986400	10986600	E60
chr19	10986600	10986800	E64
chr19	10986800	10987200	E67
chr19	10987200	10988400	E85
chr19	10988400	10988800	E67
chr19	10988800	10990400	E85
chr19	10990400	10990600	E69
chr19	10990600	10990800	E14
chr19	10990800	10991000	E57
chr19	10991000	10991600	E82
chr19	10991600	10991800	E48
chr19	10991800	10992600	E74
chr19	10992600	10992800	E46
chr19	10992800	10993000	E74
chr19	10993000	10993200	E45
chr19	10993200	10994600	E74
chr19	10994600	10994800	E76
chr19	10994800	10995800	E74
chr19	10995800	10996000	E76
chr19	10996000	10996800	E74
chr19	10996800	10997000	E45
chr19	10997000	10997600	E74
chr19	10997600	10997800	E48
chr19	10997800	10998400	E82
chr19	10998400	10998600	E16
chr19	10998600	10998800	E40
chr19	10998800	10999000	E57
chr19	10999000	10999200	E22
chr19	10999200	10999400	E16
chr19	10999400	10999600	E84
chr19	10999600	10999800	E22
chr19	10999800	11000000	E13
chr19	11000000	11001800	E74
chr19	11001800	11002000	E44
chr19	11002000	11002200	E72
chr19	11002200	11002400	E74
chr19	11002400	11002600	E82
chr19	11002600	11003200	E74
chr19	11003200	11003400	E82
chr19	11003400	11003600	E13
chr19	11003600	11003800	E82
chr19	11003800	11004000	E38
chr19	11004000	11004200	E55
chr19	11004200	11004400	E37
chr19	11004400	11005600	E55
chr19	11005600	11005800	E37
chr19	11005800	11006000	E55
chr19	11006000	11006200	E74
chr19	11006200	11006400	E72
chr19	11006400	11006800	E74
chr19	11006800	11007000	E44
chr19	11007000	11007600	E74
chr19	11007600	11007800	E45
chr19	11007800	11008000	E74
chr19	11008000	11008200	E48
chr19	11008200	11008400	E82
chr19	11008400	11008600	E56
chr19	11008600	11008800	E55
chr19	11008800	11009000	E45
chr19	11009000	11009200	E38
chr19	11009200	11009400	E48
chr19	11009400	11009800	E74
chr19	11009800	11010000	E72
chr19	11010000	11010400	E74
chr19	11010400	11010600	E13
chr19	11010600	11010800	E74
chr19	11010800	11011000	E72
chr19	11011000	11011600	E74
chr19	11011600	11011800	E75
chr19	11011800	11012200	E74
chr19	11012200	11012400	E44
chr19	11012400	11015000	E74
chr19	11015000	11015200	E72
chr19	11015200	11015800	E74
chr19	11015800	11016000	E80
chr19	11016000	11016400	E45
chr19	11016400	11016600	E74
chr19	11016600	11016800	E77
chr19	11016800	11017000	E44
chr19	11017000	11017200	E7
chr19	11017200	11017400	E50
chr19	11017400	11017600	E6
chr19	11017600	11017800	E82
chr19	11017800	11018000	E7
chr19	11018000	11018400	E74
chr19	11018400	11018600	E72
chr19	11018600	11022200	E74
chr19	11022200	11022400	E48
chr19	11022400	11022800	E74
chr19	11022800	11023000	E49
chr19	11023000	11023200	E76
chr19	11023200	11023400	E74
chr19	11023400	11023600	E45
chr19	11023600	11024400	E74
chr19	11024400	11024600	E72
chr19	11024600	11024800	E77
chr19	11024800	11025000	E45
chr19	11025000	11025200	E49
chr19	11025200	11025600	E74
chr19	11025600	11026000	E46
chr19	11026000	11026200	E48
chr19	11026200	11026600	E74
chr19	11026600	11026800	E72
chr19	11026800	11027200	E74
chr19	11027200	11027400	E72
chr19	11027400	11027800	E74
chr19	11027800	11028000	E48
chr19	11028000	11028200	E55
chr19	11028200	11028400	E54
chr19	11028400	11028600	E55
chr19	11028600	11028800	E44
chr19	11028800	11029600	E74
chr19	11029600	11029800	E72
chr19	11029800	11031800	E74
chr19	11031800	11032000	E46
chr19	11032000	11032200	E48
chr19	11032200	11033800	E74
chr19	11033800	11034000	E48
chr19	11034000	11035000	E74
chr19	11035000	11035200	E78
chr19	11035200	11035600	E74
chr19	11035600	11035800	E48
chr19	11035800	11036800	E74
chr19	11036800	11037200	E48
chr19	11037200	11037600	E74
chr19	11037600	11038200	E82
chr19	11038200	11038400	E22
chr19	11038400	11038600	E26
chr19	11038600	11038800	E28
chr19	11038800	11039400	E19
chr19	11039400	11039600	E20
chr19	11039600	11039800	E19
chr19	11039800	11040200	E20
chr19	11040200	11040400	E28
chr19	11040400	11040600	E26
chr19	11040600	11040800	E30
chr19	11040800	11041000	E31
chr19	11041000	11041200	E23
chr19	11041200	11041400	E31
chr19	11041400	11042000	E74
chr19	11042000	11042200	E46
chr19	11042200	11043200	E74
chr19	11043200	11043400	E72
chr19	11043400	11045000	E74
chr19	11045000	11045200	E46
chr19	11045200	11046200	E74
chr19	11046200	11046400	E72
chr19	11046400	11047400	E74
chr19	11047400	11047600	E25
chr19	11047600	11047800	E32
chr19	11047800	11048400	E55
chr19	11048400	11048600	E37
chr19	11048600	11049200	E55
chr19	11049200	11049400	E36
chr19	11049400	11049600	E35
chr19	11049600	11049800	E41
chr19	11049800	11050400	E66
chr19	11050400	11050800	E41
chr19	11050800	11051000	E13
chr19	11051000	11051200	E82
chr19	11051200	11051400	E45
chr19	11051400	11052000	E74
chr19	11052000	11052400	E55
chr19	11052400	11052600	E38
chr19	11052600	11052800	E23
chr19	11052800	11053000	E7
chr19	11053000	11053200	E39
chr19	11053200	11055000	E82
chr19	11055000	11055200	E38
chr19	11055200	11055600	E55
chr19	11055600	11055800	E38
chr19	11055800	11056000	E56
chr19	11056000	11056200	E82
chr19	11056200	11056400	E25
chr19	11056400	11056600	E48
chr19	11056600	11060000	E74
chr19	11060000	11060200	E48
chr19	11060200	11060400	E74
chr19	11060400	11060600	E46
chr19	11060600	11061000	E74
chr19	11061000	11061200	E48
chr19	11061200	11061400	E55
chr19	11061400	11061800	E84
chr19	11061800	11062000	E48
chr19	11062000	11064000	E74
chr19	11064000	11064200	E54
chr19	11064200	11064600	E57
chr19	11064600	11064800	E58
chr19	11064800	11065000	E15
chr19	11065000	11065200	E18
chr19	11065200	11065400	E22
chr19	11065400	11065600	E31
chr19	11065600	11065800	E16
chr19	11065800	11066000	E13
chr19	11066000	11066200	E82
chr19	11066200	11066400	E25
chr19	11066400	11067400	E74
chr19	11067400	11067600	E77
chr19	11067600	11069000	E74
chr19	11069000	11069200	E25
chr19	11069200	11070000	E82
chr19	11070000	11070200	E77
chr19	11070200	11070400	E38
chr19	11070400	11070600	E29
chr19	11070600	11070800	E85
chr19	11070800	11071400	E19
chr19	11071400	11071600	E21
chr19	11071600	11073000	E19
chr19	11073000	11073200	E85
chr19	11073200	11073600	E28
chr19	11073600	11074200	E85
chr19	11074200	11074400	E20
chr19	11074400	11074600	E28
chr19	11074600	11074800	E85
chr19	11074800	11075000	E51
chr19	11075000	11075200	E41
chr19	11075200	11075400	E34
chr19	11075400	11075600	E42
chr19	11075600	11075800	E36
chr19	11075800	11076000	E35
chr19	11076000	11076200	E42
chr19	11076200	11076400	E40
chr19	11076400	11076600	E39
chr19	11076600	11076800	E34
chr19	11076800	11077200	E66
chr19	11077200	11077400	E41
chr19	11077400	11077800	E66
chr19	11077800	11078000	E61
chr19	11078000	11078200	E62
chr19	11078200	11078600	E61
chr19	11078600	11078800	E64
chr19	11078800	11079000	E67
chr19	11079000	11079400	E85
chr19	11079400	11079800	E67
chr19	11079800	11080000	E64
chr19	11080000	11080200	E60
chr19	11080200	11080400	E41
chr19	11080400	11080600	E40
chr19	11080600	11080800	E13
chr19	11080800	11081000	E6
chr19	11081000	11081200	E39
chr19	11081200	11081600	E37
chr19	11081600	11082000	E38
chr19	11082000	11082200	E56
chr19	11082200	11082600	E55
chr19	11082600	11082800	E48
chr19	11082800	11083400	E82
chr19	11083400	11083600	E7
chr19	11083600	11083800	E38
chr19	11083800	11084000	E7
chr19	11084000	11084200	E55
chr19	11084200	11084600	E54
chr19	11084600	11085200	E55
chr19	11085200	11085400	E48
chr19	11085400	11085800	E55
chr19	11085800	11086000	E38
chr19	11086000	11086200	E82
chr19	11086200	11086400	E13
chr19	11086400	11087000	E82
chr19	11087000	11087200	E13
chr19	11087200	11088200	E82
chr19	11088200	11088400	E6
chr19	11088400	11088600	E82
chr19	11088600	11088800	E44
chr19	11088800	11089200	E55
chr19	11089200	11089400	E48
chr19	11089400	11089600	E38
chr19	11089600	11089800	E13
chr19	11089800	11090000	E82
chr19	11090000	11090200	E56
chr19	11090200	11091000	E15
chr19	11091000	11091200	E18
chr19	11091200	11091400	E69
chr19	11091400	11091600	E62
chr19	11091600	11091800	E15
chr19	11091800	11092000	E39
chr19	11092000	11092200	E56
chr19	11092200	11092400	E13
chr19	11092400	11093600	E82
chr19	11093600	11093800	E13
chr19	11093800	11094200	E82
chr19	11094200	11094800	E74
chr19	11094800	11095000	E82
chr19	11095000	11095200	E77
chr19	11095200	11096400	E74
chr19	11096400	11096600	E44
chr19	11096600	11097800	E74
chr19	11097800	11098000	E45
chr19	11098000	11099600	E74
chr19	11099600	11099800	E45
chr19	11099800	11101800	E74
chr19	11101800	11102000	E48
chr19	11102000	11103200	E82
chr19	11103200	11104400	E74
chr19	11104400	11104600	E45
chr19	11104600	11108000	E74
chr19	11108000	11108200	E48
chr19	11108200	11108400	E45
chr19	11108400	11110600	E74
chr19	11110600	11110800	E38
chr19	11110800	11111000	E55
chr19	11111000	11111200	E38
chr19	11111200	11111400	E45
chr19	11111400	11111800	E72
chr19	11111800	11112000	E74
chr19	11112000	11112200	E48
chr19	11112200	11112400	E74
chr19	11112400	11112600	E81
chr19	11112600	11113200	E74
chr19	11113200	11113600	E72
chr19	11113600	11114600	E74
chr19	11114600	11114800	E44
chr19	11114800	11115200	E37
chr19	11115200	11115800	E55
chr19	11115800	11116000	E39
chr19	11116000	11116400	E36
chr19	11116400	11116600	E38
chr19	11116600	11116800	E57
chr19	11116800	11117600	E82
chr19	11117600	11117800	E38
chr19	11117800	11118000	E48
chr19	11118000	11119200	E55
chr19	11119200	11119400	E56
chr19	11119400	11119800	E82
chr19	11119800	11120000	E45
chr19	11120000	11120400	E74
chr19	11120400	11120600	E46
chr19	11120600	11123600	E74
chr19	11123600	11123800	E45
chr19	11123800	11124000	E74
chr19	11124000	11124200	E48
chr19	11124200	11125200	E74
chr19	11125200	11125400	E72
chr19	11125400	11125600	E45
chr19	11125600	11126200	E74
chr19	11126200	11126400	E72
chr19	11126400	11130800	E74
chr19	11130800	11131000	E72
chr19	11131000	11131200	E74
chr19	11131200	11131400	E72
chr19	11131400	11133200	E74
chr19	11133200	11133400	E72
chr19	11133400	11133600	E74
chr19	11133600	11133800	E48
chr19	11133800	11135600	E74
chr19	11135600	11135800	E72
chr19	11135800	11137400	E74
chr19	11137400	11137600	E49
chr19	11137600	11137800	E72
chr19	11137800	11138000	E45
chr19	11138000	11140400	E74
chr19	11140400	11140600	E48
chr19	11140600	11143400	E74
chr19	11143400	11143600	E72
chr19	11143600	11144200	E74
chr19	11144200	11144400	E75
chr19	11144400	11145400	E74
chr19	11145400	11145600	E46
chr19	11145600	11146000	E83
chr19	11146000	11146200	E12
chr19	11146200	11146400	E9
chr19	11146400	11146600	E62
chr19	11146600	11146800	E57
chr19	11146800	11147000	E14
chr19	11147000	11147200	E68
chr19	11147200	11147400	E84
chr19	11147400	11147600	E16
chr19	11147600	11147800	E82
chr19	11147800	11150200	E74
chr19	11150200	11150400	E78
chr19	11150400	11152800	E74
chr19	11152800	11153000	E71
chr19	11153000	11154600	E74
chr19	11154600	11154800	E46
chr19	11154800	11155000	E76
chr19	11155000	11155200	E72
chr19	11155200	11155400	E48
chr19	11155400	11155600	E55
chr19	11155600	11155800	E48
chr19	11155800	11156000	E36
chr19	11156000	11156200	E42
chr19	11156200	11156400	E62
chr19	11156400	11156600	E60
chr19	11156600	11156800	E61
chr19	11156800	11157000	E60
chr19	11157000	11157400	E64
chr19	11157400	11157800	E61
chr19	11157800	11158000	E59
chr19	11158000	11158200	E42
chr19	11158200	11158400	E59
chr19	11158400	11158600	E68
chr19	11158600	11159000	E62
chr19	11159000	11159200	E61
chr19	11159200	11159600	E63
chr19	11159600	11159800	E64
chr19	11159800	11160800	E63
chr19	11160800	11161400	E62
chr19	11161400	11161600	E68
chr19	11161600	11161800	E58
chr19	11161800	11162000	E57
chr19	11162000	11162200	E41
chr19	11162200	11163200	E61
chr19	11163200	11163400	E62
chr19	11163400	11163600	E58
chr19	11163600	11163800	E57
chr19	11163800	11164000	E34
chr19	11164000	11164400	E82
chr19	11164400	11164600	E13
chr19	11164600	11165000	E82
chr19	11165000	11165200	E44
chr19	11165200	11165400	E75
chr19	11165400	11165600	E55
chr19	11165600	11165800	E74
chr19	11165800	11166000	E55
chr19	11166000	11166200	E74
chr19	11166200	11166400	E71
chr19	11166400	11166600	E72
chr19	11166600	11167600	E74
chr19	11167600	11167800	E49
chr19	11167800	11168000	E72
chr19	11168000	11168800	E74
chr19	11168800	11169000	E34
chr19	11169000	11169200	E38
chr19	11169200	11171600	E74
chr19	11171600	11171800	E72
chr19	11171800	11172800	E74
chr19	11172800	11173000	E48
chr19	11173000	11173600	E74
chr19	11173600	11173800	E72
chr19	11173800	11174200	E74
chr19	11174200	11174400	E75
chr19	11174400	11174600	E74
chr19	11174600	11174800	E79
chr19	11174800	11175400	E74
chr19	11175400	11175600	E13
chr19	11175600	11175800	E44
chr19	11175800	11176200	E82
chr19	11176200	11176400	E13
chr19	11176400	11177400	E74
chr19	11177400	11177600	E48
chr19	11177600	11177800	E46
chr19	11177800	11178000	E74
chr19	11178000	11178200	E48
chr19	11178200	11178800	E74
chr19	11178800	11179000	E49
chr19	11179000	11179200	E48
chr19	11179200	11179400	E74
chr19	11179400	11179600	E76
chr19	11179600	11179800	E36
chr19	11179800	11180200	E54
chr19	11180200	11180400	E55
chr19	11180400	11180600	E48
chr19	11180600	11180800	E74
chr19	11180800	11181000	E72
chr19	11181000	11183600	E74
chr19	11183600	11183800	E46
chr19	11183800	11185000	E74
chr19	11185000	11185400	E48
chr19	11185400	11187400	E74
chr19	11187400	11187600	E45
chr19	11187600	11187800	E71
chr19	11187800	11188400	E74
chr19	11188400	11188600	E48
chr19	11188600	11189200	E74
chr19	11189200	11189400	E48
chr19	11189400	11190800	E74
chr19	11190800	11191000	E76
chr19	11191000	11191400	E74
chr19	11191400	11191600	E48
chr19	11191600	11192000	E74
chr19	11192000	11192200	E72
chr19	11192200	11193000	E74
chr19	11193000	11193200	E77
chr19	11193200	11193600	E74
chr19	11193600	11193800	E75
chr19	11193800	11194600	E74
chr19	11194600	11194800	E45
chr19	11194800	11195200	E74
chr19	11195200	11195400	E78
chr19	11195400	11195600	E48
chr19	11195600	11195800	E44
chr19	11195800	11196000	E35
chr19	11196000	11196200	E13
chr19	11196200	11196400	E15
chr19	11196400	11196600	E84
chr19	11196600	11197000	E36
chr19	11197000	11197200	E55
chr19	11197200	11197400	E48
chr19	11197400	11197800	E82
chr19	11197800	11198200	E13
chr19	11198200	11198400	E82
chr19	11198400	11198600	E16
chr19	11198600	11198800	E62
chr19	11198800	11199000	E69
chr19	11199000	11199200	E61
chr19	11199200	11199400	E63
chr19	11199400	11200000	E85
chr19	11200000	11202000	E19
chr19	11202000	11202200	E20
chr19	11202200	11203600	E85
chr19	11203600	11203800	E67
chr19	11203800	11204000	E85
chr19	11204000	11204200	E64
chr19	11204200	11204400	E63
chr19	11204400	11205000	E65
chr19	11205000	11205200	E63
chr19	11205200	11205400	E67
chr19	11205400	11205800	E85
chr19	11205800	11206000	E67
chr19	11206000	11206800	E85
chr19	11206800	11207400	E67
chr19	11207400	11207600	E64
chr19	11207600	11207800	E63
chr19	11207800	11208000	E61
chr19	11208000	11208200	E62
chr19	11208200	11208400	E68
chr19	11208400	11208600	E8
chr19	11208600	11208800	E39
chr19	11208800	11209000	E56
chr19	11209000	11209200	E16
chr19	11209200	11209800	E83
chr19	11209800	11210200	E23
chr19	11210200	11210600	E13
chr19	11210600	11211800	E82
chr19	11211800	11212000	E13
chr19	11212000	11212400	E82
chr19	11212400	11212600	E44
chr19	11212600	11213000	E74
chr19	11213000	11213200	E45
chr19	11213200	11213400	E74
chr19	11213400	11213600	E72
chr19	11213600	11215000	E74
chr19	11215000	11215200	E46
chr19	11215200	11216000	E74
chr19	11216000	11216200	E48
chr19	11216200	11217200	E74
chr19	11217200	11217400	E45
chr19	11217400	11217600	E74
chr19	11217600	11217800	E72
chr19	11217800	11218000	E78
chr19	11218000	11218200	E48
chr19	11218200	11218400	E74
chr19	11218400	11218600	E45
chr19	11218600	11218800	E49
chr19	11218800	11220600	E74
chr19	11220600	11220800	E75
chr19	11220800	11221000	E74
chr19	11221000	11221200	E48
chr19	11221200	11222200	E74
chr19	11222200	11222400	E48
chr19	11222400	11225000	E74
chr19	11225000	11225200	E13
chr19	11225200	11225600	E74
chr19	11225600	11225800	E46
chr19	11225800	11226800	E74
chr19	11226800	11227000	E49
chr19	11227000	11229800	E74
chr19	11229800	11230000	E37
chr19	11230000	11230800	E55
chr19	11230800	11231000	E38
chr19	11231000	11231200	E56
chr19	11231200	11231400	E84
chr19	11231400	11231600	E55
chr19	11231600	11231800	E54
chr19	11231800	11234400	E74
chr19	11234400	11234600	E45
chr19	11234600	11236000	E74
chr19	11236000	11236200	E48
chr19	11236200	11236800	E74
chr19	11236800	11237000	E48
chr19	11237000	11237200	E74
chr19	11237200	11237400	E75
chr19	11237400	11241000	E74
chr19	11241000	11241200	E72
chr19	11241200	11244200	E74
chr19	11244200	11244400	E13
chr19	11244400	11246000	E74
chr19	11246000	11246200	E48
chr19	11246200	11246400	E74
chr19	11246400	11246800	E36
chr19	11246800	11247000	E48
chr19	11247000	11247200	E74
chr19	11247200	11247400	E72
chr19	11247400	11247600	E74
chr19	11247600	11248000	E82
chr19	11248000	11248200	E13
chr19	11248200	11248400	E39
chr19	11248400	11248600	E25
chr19	11248600	11248800	E51
chr19	11248800	11249000	E41
chr19	11249000	11249200	E38
chr19	11249200	11249400	E36
chr19	11249400	11249600	E55
chr19	11249600	11249800	E38
chr19	11249800	11250000	E77
chr19	11250000	11250200	E45
chr19	11250200	11250600	E74
chr19	11250600	11250800	E37
chr19	11250800	11251000	E55
chr19	11251000	11252200	E74
chr19	11252200	11252400	E48
chr19	11252400	11252600	E7
chr19	11252600	11252800	E82
chr19	11252800	11253000	E7
chr19	11253000	11253200	E82
chr19	11253200	11253400	E6
chr19	11253400	11253600	E35
chr19	11253600	11253800	E34
chr19	11253800	11254000	E41
chr19	11254000	11254200	E34
chr19	11254200	11254800	E35
chr19	11254800	11255000	E55
chr19	11255000	11255200	E36
chr19	11255200	11255400	E55
chr19	11255400	11255600	E48
chr19	11255600	11256200	E74
chr19	11256200	11256400	E44
chr19	11256400	11256600	E46
chr19	11256600	11257800	E74
chr19	11257800	11258000	E48
chr19	11258000	11258200	E38
chr19	11258200	11258400	E37
chr19	11258400	11258600	E55
chr19	11258600	11258800	E48
chr19	11258800	11259000	E55
chr19	11259000	11259200	E54
chr19	11259200	11259400	E55
chr19	11259400	11259600	E71
chr19	11259600	11260200	E74
chr19	11260200	11260400	E45
chr19	11260400	11260600	E74
chr19	11260600	11260800	E71
chr19	11260800	11261600	E74
chr19	11261600	11261800	E76
chr19	11261800	11262400	E74
chr19	11262400	11262600	E72
chr19	11262600	11263000	E74
chr19	11263000	11263200	E46
chr19	11263200	11263400	E74
chr19	11263400	11263600	E72
chr19	11263600	11263800	E74
chr19	11263800	11264000	E45
chr19	11264000	11264600	E82
chr19	11264600	11264800	E25
chr19	11264800	11265000	E22
chr19	11265000	11265200	E24
chr19	11265200	11265400	E26
chr19	11265400	11265600	E21
chr19	11265600	11266600	E19
chr19	11266600	11266800	E20
chr19	11266800	11267200	E85
chr19	11267200	11267400	E62
chr19	11267400	11267600	E36
chr19	11267600	11267800	E56
chr19	11267800	11268000	E55
chr19	11268000	11268200	E48
chr19	11268200	11269800	E74
chr19	11269800	11270000	E48
chr19	11270000	11270600	E74
chr19	11270600	11270800	E72
chr19	11270800	11271000	E74
chr19	11271000	11271200	E13
chr19	11271200	11272000	E74
chr19	11272000	11272200	E72
chr19	11272200	11272400	E48
chr19	11272400	11273400	E74
chr19	11273400	11273600	E72
chr19	11273600	11276000	E74
chr19	11276000	11276200	E72
chr19	11276200	11278000	E74
chr19	11278000	11278200	E72
chr19	11278200	11279200	E74
chr19	11279200	11280200	E82
chr19	11280200	11281200	E74
chr19	11281200	11281400	E45
chr19	11281400	11282200	E74
chr19	11282200	11282400	E44
chr19	11282400	11282800	E82
chr19	11282800	11283000	E45
chr19	11283000	11283400	E74
chr19	11283400	11283600	E71
chr19	11283600	11284000	E48
chr19	11284000	11284200	E34
chr19	11284200	11284400	E48
chr19	11284400	11284600	E72
chr19	11284600	11285400	E74
chr19	11285400	11285600	E48
chr19	11285600	11285800	E82
chr19	11285800	11286000	E13
chr19	11286000	11286800	E74
chr19	11286800	11287000	E72
chr19	11287000	11287200	E74
chr19	11287200	11287400	E72
chr19	11287400	11287600	E48
chr19	11287600	11288400	E74
chr19	11288400	11288600	E81
chr19	11288600	11288800	E74
chr19	11288800	11289000	E48
chr19	11289000	11289200	E38
chr19	11289200	11289400	E58
chr19	11289400	11289600	E61
chr19	11289600	11290000	E64
chr19	11290000	11291000	E85
chr19	11291000	11291200	E64
chr19	11291200	11291400	E63
chr19	11291400	11291600	E66
chr19	11291600	11291800	E5
chr19	11291800	11292200	E82
chr19	11292200	11292400	E45
chr19	11292400	11292600	E44
chr19	11292600	11295000	E74
chr19	11295000	11295200	E72
chr19	11295200	11295600	E74
chr19	11295600	11295800	E48
chr19	11295800	11296000	E37
chr19	11296000	11296400	E55
chr19	11296400	11296600	E54
chr19	11296600	11296800	E55
chr19	11296800	11297000	E48
chr19	11297000	11297200	E38
chr19	11297200	11297400	E48
chr19	11297400	11297600	E56
chr19	11297600	11297800	E40
chr19	11297800	11298000	E35
chr19	11298000	11298200	E56
chr19	11298200	11298400	E38
chr19	11298400	11298600	E55
chr19	11298600	11298800	E82
chr19	11298800	11299000	E55
chr19	11299000	11299200	E77
chr19	11299200	11299400	E34
chr19	11299400	11299600	E72
chr19	11299600	11299800	E45
chr19	11299800	11300800	E74
chr19	11300800	11301000	E37
chr19	11301000	11301200	E55
chr19	11301200	11301400	E34
chr19	11301400	11301600	E8
chr19	11301600	11301800	E44
chr19	11301800	11302000	E33
chr19	11302000	11302200	E66
chr19	11302200	11302400	E65
chr19	11302400	11302600	E64
chr19	11302600	11303400	E66
chr19	11303400	11303800	E40
chr19	11303800	11304000	E35
chr19	11304000	11304200	E13
chr19	11304200	11304400	E6
chr19	11304400	11304600	E7
chr19	11304600	11304800	E6
chr19	11304800	11305000	E82
chr19	11305000	11305200	E40
chr19	11305200	11305400	E66
chr19	11305400	11305600	E63
chr19	11305600	11306200	E67
chr19	11306200	11306400	E60
chr19	11306400	11306600	E43
chr19	11306600	11307000	E50
chr19	11307000	11307200	E33
chr19	11307200	11307400	E27
chr19	11307400	11307600	E26
chr19	11307600	11307800	E21
chr19	11307800	11308000	E19
chr19	11308000	11308200	E20
chr19	11308200	11308400	E19
chr19	11308400	11308600	E20
chr19	11308600	11308800	E28
chr19	11308800	11309000	E67
chr19	11309000	11309200	E35
chr19	11309200	11309400	E55
chr19	11309400	11309600	E46
chr19	11309600	11309800	E74
chr19	11309800	11310000	E45
chr19	11310000	11310200	E44
chr19	11310200	11310400	E48
chr19	11310400	11310600	E46
chr19	11310600	11310800	E55
chr19	11310800	11311000	E46
chr19	11311000	11312000	E74
chr19	11312000	11312200	E48
chr19	11312200	11312600	E74
chr19	11312600	11312800	E48
chr19	11312800	11314600	E74
chr19	11314600	11314800	E6
chr19	11314800	11315200	E82
chr19	11315200	11315400	E8
chr19	11315400	11315600	E39
chr19	11315600	11315800	E40
chr19	11315800	11316000	E42
chr19	11316000	11316200	E59
chr19	11316200	11316400	E62
chr19	11316400	11316600	E61
chr19	11316600	11316800	E42
chr19	11316800	11317000	E58
chr19	11317000	11317200	E59
chr19	11317200	11317400	E57
chr19	11317400	11318000	E55
chr19	11318000	11318200	E38
chr19	11318200	11318400	E55
chr19	11318400	11318800	E74
chr19	11318800	11319000	E76
chr19	11319000	11319200	E37
chr19	11319200	11319600	E55
chr19	11319600	11320200	E74
chr19	11320200	11320400	E72
chr19	11320400	11324000	E74
chr19	11324000	11324200	E72
chr19	11324200	11324600	E74
chr19	11324600	11324800	E48
chr19	11324800	11325200	E74
chr19	11325200	11325400	E46
chr19	11325400	11325800	E74
chr19	11325800	11326000	E72
chr19	11326000	11328000	E74
chr19	11328000	11328200	E72
chr19	11328200	11329600	E74
chr19	11329600	11329800	E72
chr19	11329800	11331400	E74
chr19	11331400	11331600	E45
chr19	11331600	11333800	E74
chr19	11333800	11334000	E72
chr19	11334000	11334200	E45
chr19	11334200	11335400	E74
chr19	11335400	11335600	E72
chr19	11335600	11336400	E74
chr19	11336400	11336600	E79
chr19	11336600	11338200	E74
chr19	11338200	11338400	E48
chr19	11338400	11339000	E74
chr19	11339000	11339200	E80
chr19	11339200	11341400	E74
chr19	11341400	11341600	E55
chr19	11341600	11341800	E54
chr19	11341800	11342400	E55
chr19	11342400	11342600	E35
chr19	11342600	11342800	E37
chr19	11342800	11343000	E36
chr19	11343000	11343800	E74
chr19	11343800	11344000	E48
chr19	11344000	11344600	E82
chr19	11344600	11344800	E6
chr19	11344800	11345000	E82
chr19	11345000	11347000	E74
chr19	11347000	11347400	E72
chr19	11347400	11351600	E74
chr19	11351600	11351800	E72
chr19	11351800	11352400	E74
chr19	11352400	11352600	E72
chr19	11352600	11353400	E74
chr19	11353400	11353600	E76
chr19	11353600	11353800	E34
chr19	11353800	11354000	E38
chr19	11354000	11354200	E37
chr19	11354200	11354400	E35
chr19	11354400	11354600	E39
chr19	11354600	11354800	E55
chr19	11354800	11356600	E74
chr19	11356600	11356800	E79
chr19	11356800	11357600	E74
chr19	11357600	11357800	E49
chr19	11357800	11358400	E48
chr19	11358400	11358600	E74
chr19	11358600	11358800	E77
chr19	11358800	11359000	E48
chr19	11359000	11360400	E74
chr19	11360400	11360600	E48
chr19	11360600	11361600	E74
chr19	11361600	11361800	E78
chr19	11361800	11362000	E74
chr19	11362000	11362200	E48
chr19	11362200	11364000	E74
chr19	11364000	11364200	E72
chr19	11364200	11364800	E74
chr19	11364800	11365000	E79
chr19	11365000	11366000	E74
chr19	11366000	11366200	E72
chr19	11366200	11366400	E46
chr19	11366400	11367600	E74
chr19	11367600	11368000	E72
chr19	11368000	11368800	E74
chr19	11368800	11369000	E72
chr19	11369000	11369200	E74
chr19	11369200	11369400	E72
chr19	11369400	11370800	E74
chr19	11370800	11371000	E48
chr19	11371000	11371200	E74
chr19	11371200	11371400	E48
chr19	11371400	11372000	E74
chr19	11372000	11372200	E25
chr19	11372200	11372400	E23
chr19	11372400	11372800	E29
chr19	11372800	11373200	E20
chr19	11373200	11373600	E28
chr19	11373600	11373800	E33
chr19	11373800	11374000	E48
chr19	11374000	11374200	E77
chr19	11374200	11374400	E38
chr19	11374400	11374600	E49
chr19	11374600	11374800	E36
chr19	11374800	11375000	E55
chr19	11375000	11375200	E36
chr19	11375200	11375400	E55
chr19	11375400	11379200	E74
chr19	11379200	11379400	E48
chr19	11379400	11379800	E36
chr19	11379800	11380000	E38
chr19	11380000	11380400	E48
chr19	11380400	11383800	E74
chr19	11383800	11384000	E72
chr19	11384000	11386800	E74
chr19	11386800	11387000	E48
chr19	11387000	11387200	E74
chr19	11387200	11387400	E72
chr19	11387400	11388000	E74
chr19	11388000	11388200	E48
chr19	11388200	11388400	E82
chr19	11388400	11388800	E7
chr19	11388800	11389000	E82
chr19	11389000	11389200	E38
chr19	11389200	11389400	E36
chr19	11389400	11389800	E48
chr19	11389800	11390000	E39
chr19	11390000	11390200	E42
chr19	11390200	11390400	E43
chr19	11390400	11390600	E51
chr19	11390600	11390800	E60
chr19	11390800	11391000	E41
chr19	11391000	11391200	E59
chr19	11391200	11391400	E40
chr19	11391400	11391600	E37
chr19	11391600	11391800	E55
chr19	11391800	11392000	E38
chr19	11392000	11392200	E55
chr19	11392200	11392400	E35
chr19	11392400	11392800	E55
chr19	11392800	11393000	E36
chr19	11393000	11393200	E37
chr19	11393200	11393800	E74
chr19	11393800	11394000	E48
chr19	11394000	11394200	E45
chr19	11394200	11396000	E74
chr19	11396000	11396200	E46
chr19	11396200	11396800	E74
chr19	11396800	11397000	E48
chr19	11397000	11397400	E38
chr19	11397400	11397600	E37
chr19	11397600	11397800	E55
chr19	11397800	11398000	E38
chr19	11398000	11398200	E55
chr19	11398200	11399000	E74
chr19	11399000	11399200	E48
chr19	11399200	11401200	E74
chr19	11401200	11401400	E72
chr19	11401400	11402400	E74
chr19	11402400	11402600	E72
chr19	11402600	11403600	E74
chr19	11403600	11403800	E48
chr19	11403800	11404000	E74
chr19	11404000	11404200	E82
chr19	11404200	11404400	E26
chr19	11404400	11404600	E27
chr19	11404600	11404800	E23
chr19	11404800	11405000	E32
chr19	11405000	11405200	E13
chr19	11405200	11405400	E82
chr19	11405400	11405800	E74
chr19	11405800	11406000	E46
chr19	11406000	11415400	E74
chr19	11415400	11415600	E44
chr19	11415600	11419600	E74
chr19	11419600	11419800	E49
chr19	11419800	11423000	E74
chr19	11423000	11423200	E72
chr19	11423200	11425600	E74
chr19	11425600	11425800	E46
chr19	11425800	11426000	E74
chr19	11426000	11426200	E48
chr19	11426200	11426400	E82
chr19	11426400	11426600	E25
chr19	11426600	11427000	E23
chr19	11427000	11427200	E12
chr19	11427200	11427400	E13
chr19	11427400	11427600	E82
chr19	11427600	11427800	E13
chr19	11427800	11428000	E82
chr19	11428000	11428200	E8
chr19	11428200	11428400	E62
chr19	11428400	11428600	E13
chr19	11428600	11428800	E9
chr19	11428800	11429000	E11
chr19	11429000	11430000	E12
chr19	11430000	11430200	E83
chr19	11430200	11430400	E82
chr19	11430400	11430600	E25
chr19	11430600	11430800	E82
chr19	11430800	11431000	E7
chr19	11431000	11431200	E50
chr19	11431200	11431400	E32
chr19	11431400	11431600	E33
chr19	11431600	11431800	E43
chr19	11431800	11432000	E32
chr19	11432000	11432200	E8
chr19	11432200	11432600	E7
chr19	11432600	11432800	E5
chr19	11432800	11433000	E27
chr19	11433000	11433200	E30
chr19	11433200	11433400	E22
chr19	11433400	11433600	E12
chr19	11433600	11434000	E5
chr19	11434000	11434200	E68
chr19	11434200	11434400	E60
chr19	11434400	11434600	E64
chr19	11434600	11434800	E67
chr19	11434800	11435000	E85
chr19	11435000	11435200	E1
chr19	11435200	11435800	E63
chr19	11435800	11436000	E68
chr19	11436000	11436200	E13
chr19	11436200	11436400	E82
chr19	11436400	11437200	E74
chr19	11437200	11437600	E48
chr19	11437600	11440200	E74
chr19	11440200	11440400	E48
chr19	11440400	11440800	E74
chr19	11440800	11441000	E46
chr19	11441000	11441800	E74
chr19	11441800	11442000	E72
chr19	11442000	11442200	E48
chr19	11442200	11444400	E74
chr19	11444400	11444600	E48
chr19	11444600	11444800	E74
chr19	11444800	11445000	E48
chr19	11445000	11445600	E74
chr19	11445600	11445800	E48
chr19	11445800	11447200	E74
chr19	11447200	11447400	E48
chr19	11447400	11447800	E74
chr19	11447800	11448000	E48
chr19	11448000	11448400	E38
chr19	11448400	11449000	E82
chr19	11449000	11449200	E38
chr19	11449200	11449400	E27
chr19	11449400	11449600	E29
chr19	11449600	11450000	E24
chr19	11450000	11450200	E20
chr19	11450200	11450400	E19
chr19	11450400	11450800	E28
chr19	11450800	11451000	E30
chr19	11451000	11451200	E38
chr19	11451200	11451600	E45
chr19	11451600	11452000	E74
chr19	11452000	11452200	E76
chr19	11452200	11453000	E74
chr19	11453000	11453200	E46
chr19	11453200	11453600	E74
chr19	11453600	11453800	E48
chr19	11453800	11454400	E74
chr19	11454400	11454600	E48
chr19	11454600	11455200	E25
chr19	11455200	11455600	E23
chr19	11455600	11455800	E30
chr19	11455800	11456000	E26
chr19	11456000	11456200	E29
chr19	11456200	11456400	E21
chr19	11456400	11457600	E19
chr19	11457600	11457800	E20
chr19	11457800	11458000	E26
chr19	11458000	11458200	E13
chr19	11458200	11458400	E6
chr19	11458400	11458600	E44
chr19	11458600	11459400	E74
chr19	11459400	11459600	E71
chr19	11459600	11461400	E74
chr19	11461400	11461600	E72
chr19	11461600	11461800	E74
chr19	11461800	11462000	E46
chr19	11462000	11462200	E74
chr19	11462200	11462400	E45
chr19	11462400	11463400	E74
chr19	11463400	11463600	E46
chr19	11463600	11464000	E74
chr19	11464000	11464200	E81
chr19	11464200	11465400	E74
chr19	11465400	11465600	E72
chr19	11465600	11465800	E48
chr19	11465800	11466000	E35
chr19	11466000	11466200	E26
chr19	11466200	11466400	E29
chr19	11466400	11466600	E30
chr19	11466600	11466800	E25
chr19	11466800	11467000	E48
chr19	11467000	11467200	E38
chr19	11467200	11467400	E45
chr19	11467400	11467600	E72
chr19	11467600	11469200	E74
chr19	11469200	11469400	E45
chr19	11469400	11469600	E72
chr19	11469600	11470400	E74
chr19	11470400	11470600	E46
chr19	11470600	11474000	E74
chr19	11474000	11474200	E45
chr19	11474200	11474400	E72
chr19	11474400	11475000	E74
chr19	11475000	11475200	E44
chr19	11475200	11475400	E45
chr19	11475400	11475600	E55
chr19	11475600	11475800	E37
chr19	11475800	11476000	E55
chr19	11476000	11476200	E84
chr19	11476200	11476400	E37
chr19	11476400	11476600	E38
chr19	11476600	11476800	E82
chr19	11476800	11478200	E74
chr19	11478200	11478400	E72
chr19	11478400	11482200	E74
chr19	11482200	11482400	E48
chr19	11482400	11482800	E74
chr19	11482800	11483200	E72
chr19	11483200	11483400	E71
chr19	11483400	11483800	E55
chr19	11483800	11484200	E54
chr19	11484200	11484400	E39
chr19	11484400	11484600	E24
chr19	11484600	11484800	E85
chr19	11484800	11485000	E20
chr19	11485000	11485200	E85
chr19	11485200	11486000	E19
chr19	11486000	11486400	E20
chr19	11486400	11486800	E85
chr19	11486800	11487000	E20
chr19	11487000	11487200	E28
chr19	11487200	11487400	E33
chr19	11487400	11487600	E30
chr19	11487600	11487800	E60
chr19	11487800	11488200	E67
chr19	11488200	11488400	E85
chr19	11488400	11488600	E14
chr19	11488600	11488800	E16
chr19	11488800	11489000	E54
chr19	11489000	11489200	E55
chr19	11489200	11489600	E54
chr19	11489600	11489800	E84
chr19	11489800	11490000	E31
chr19	11490000	11490200	E36
chr19	11490200	11490400	E48
chr19	11490400	11490600	E56
chr19	11490600	11490800	E38
chr19	11490800	11491000	E51
chr19	11491000	11491200	E85
chr19	11491200	11491600	E19
chr19	11491600	11491800	E20
chr19	11491800	11492400	E19
chr19	11492400	11492600	E20
chr19	11492600	11492800	E85
chr19	11492800	11493000	E67
chr19	11493000	11493200	E42
chr19	11493200	11493400	E34
chr19	11493400	11493600	E41
chr19	11493600	11495000	E34
chr19	11495000	11495200	E35
chr19	11495200	11495400	E37
chr19	11495400	11497400	E74
chr19	11497400	11497600	E36
chr19	11497600	11498200	E52
chr19	11498200	11498400	E57
chr19	11498400	11498600	E84
chr19	11498600	11498800	E55
chr19	11498800	11499000	E45
chr19	11499000	11499200	E72
chr19	11499200	11500600	E74
chr19	11500600	11500800	E72
chr19	11500800	11501000	E74
chr19	11501000	11501400	E38
chr19	11501400	11501600	E48
chr19	11501600	11502000	E74
chr19	11502000	11502200	E48
chr19	11502200	11503000	E74
chr19	11503000	11503200	E48
chr19	11503200	11503400	E74
chr19	11503400	11503800	E82
chr19	11503800	11504000	E13
chr19	11504000	11505600	E74
chr19	11505600	11505800	E48
chr19	11505800	11506400	E74
chr19	11506400	11506600	E80
chr19	11506600	11507200	E74
chr19	11507200	11507400	E46
chr19	11507400	11511000	E74
chr19	11511000	11511200	E80
chr19	11511200	11513800	E74
chr19	11513800	11514000	E71
chr19	11514000	11514200	E74
chr19	11514200	11514400	E71
chr19	11514400	11516000	E74
chr19	11516000	11516200	E48
chr19	11516200	11516600	E74
chr19	11516600	11516800	E38
chr19	11516800	11517200	E55
chr19	11517200	11517400	E37
chr19	11517400	11517800	E48
chr19	11517800	11518000	E46
chr19	11518000	11519800	E74
chr19	11519800	11520000	E72
chr19	11520000	11520400	E74
chr19	11520400	11520600	E72
chr19	11520600	11521000	E74
chr19	11521000	11521200	E72
chr19	11521200	11521400	E74
chr19	11521400	11521600	E48
chr19	11521600	11521800	E72
chr19	11521800	11528600	E74
chr19	11528600	11529000	E46
chr19	11529000	11529600	E34
chr19	11529600	11530000	E32
chr19	11530000	11530200	E35
chr19	11530200	11531000	E5
chr19	11531000	11531400	E7
chr19	11531400	11531600	E33
chr19	11531600	11531800	E30
chr19	11531800	11532200	E33
chr19	11532200	11532400	E30
chr19	11532400	11532600	E43
chr19	11532600	11532800	E28
chr19	11532800	11533000	E51
chr19	11533000	11533200	E33
chr19	11533200	11533400	E30
chr19	11533400	11533600	E41
chr19	11533600	11533800	E34
chr19	11533800	11534000	E50
chr19	11534000	11534400	E6
chr19	11534400	11534600	E5
chr19	11534600	11535000	E6
chr19	11535000	11535200	E82
chr19	11535200	11537000	E74
chr19	11537000	11537200	E72
chr19	11537200	11539200	E74
chr19	11539200	11539400	E45
chr19	11539400	11539600	E49
chr19	11539600	11542200	E74
chr19	11542200	11542400	E46
chr19	11542400	11542600	E44
chr19	11542600	11544400	E74
chr19	11544400	11545000	E82
chr19	11545000	11545200	E39
chr19	11545200	11545400	E32
chr19	11545400	11545600	E26
chr19	11545600	11545800	E85
chr19	11545800	11546200	E21
chr19	11546200	11546600	E20
chr19	11546600	11547000	E19
chr19	11547000	11547200	E21
chr19	11547200	11547600	E29
chr19	11547600	11547800	E30
chr19	11547800	11548000	E34
chr19	11548000	11548200	E35
chr19	11548200	11548400	E25
chr19	11548400	11548600	E37
chr19	11548600	11548800	E57
chr19	11548800	11549200	E13
chr19	11549200	11549400	E38
chr19	11549400	11549600	E82
chr19	11549600	11550400	E74
chr19	11550400	11550600	E82
chr19	11550600	11550800	E25
chr19	11550800	11551000	E81
chr19	11551000	11551600	E74
chr19	11551600	11551800	E48
chr19	11551800	11552200	E74
chr19	11552200	11552400	E77
chr19	11552400	11552600	E38
chr19	11552600	11552800	E44
chr19	11552800	11553000	E48
chr19	11553000	11553200	E55
chr19	11553200	11553400	E38
chr19	11553400	11553800	E74
chr19	11553800	11554000	E48
chr19	11554000	11554200	E72
chr19	11554200	11555000	E74
chr19	11555000	11555200	E46
chr19	11555200	11555600	E74
chr19	11555600	11555800	E72
chr19	11555800	11557000	E74
chr19	11557000	11557200	E44
chr19	11557200	11557600	E74
chr19	11557600	11557800	E46
chr19	11557800	11558800	E74
chr19	11558800	11559000	E48
chr19	11559000	11559200	E38
chr19	11559200	11559400	E48
chr19	11559400	11559800	E55
chr19	11559800	11560000	E54
chr19	11560000	11560200	E53
chr19	11560200	11560400	E52
chr19	11560400	11560600	E57
chr19	11560600	11560800	E58
chr19	11560800	11561000	E57
chr19	11561000	11561200	E68
chr19	11561200	11561400	E62
chr19	11561400	11561800	E58
chr19	11561800	11562200	E52
chr19	11562200	11562400	E58
chr19	11562400	11563000	E62
chr19	11563000	11563200	E69
chr19	11563200	11563400	E17
chr19	11563400	11563800	E70
chr19	11563800	11564200	E43
chr19	11564200	11564400	E70
chr19	11564400	11565200	E43
chr19	11565200	11565400	E52
chr19	11565400	11565600	E84
chr19	11565600	11566200	E74
chr19	11566200	11566400	E72
chr19	11566400	11566600	E45
chr19	11566600	11571000	E74
chr19	11571000	11571200	E46
chr19	11571200	11572600	E74
chr19	11572600	11572800	E72
chr19	11572800	11573000	E45
chr19	11573000	11574200	E74
chr19	11574200	11574400	E54
chr19	11574400	11574600	E55
chr19	11574600	11574800	E48
chr19	11574800	11575000	E45
chr19	11575000	11575400	E72
chr19	11575400	11579200	E74
chr19	11579200	11579400	E72
chr19	11579400	11581800	E74
chr19	11581800	11582000	E48
chr19	11582000	11582800	E74
chr19	11582800	11583000	E79
chr19	11583000	11583200	E46
chr19	11583200	11585200	E74
chr19	11585200	11585400	E72
chr19	11585400	11588800	E74
chr19	11588800	11589000	E48
chr19	11589000	11589400	E38
chr19	11589400	11590000	E55
chr19	11590000	11590200	E38
chr19	11590200	11590400	E48
chr19	11590400	11590600	E44
chr19	11590600	11591800	E55
chr19	11591800	11592000	E44
chr19	11592000	11592200	E55
chr19	11592200	11592600	E36
chr19	11592600	11593000	E30
chr19	11593000	11593200	E29
chr19	11593200	11593400	E85
chr19	11593400	11593600	E28
chr19	11593600	11594000	E51
chr19	11594000	11594200	E59
chr19	11594200	11594400	E36
chr19	11594400	11594600	E48
chr19	11594600	11597000	E74
chr19	11597000	11597200	E71
chr19	11597200	11598400	E74
chr19	11598400	11598600	E79
chr19	11598600	11599000	E74
chr19	11599000	11599200	E79
chr19	11599200	11599600	E74
chr19	11599600	11599800	E45
chr19	11599800	11600400	E74
chr19	11600400	11600600	E44
chr19	11600600	11600800	E72
chr19	11600800	11601600	E74
chr19	11601600	11601800	E46
chr19	11601800	11602600	E74
chr19	11602600	11602800	E48
chr19	11602800	11604800	E74
chr19	11604800	11605000	E48
chr19	11605000	11605200	E55
chr19	11605200	11605400	E37
chr19	11605400	11605600	E34
chr19	11605600	11605800	E74
chr19	11605800	11606000	E71
chr19	11606000	11606400	E74
chr19	11606400	11606600	E48
chr19	11606600	11607000	E74
chr19	11607000	11607200	E48
chr19	11607200	11607400	E82
chr19	11607400	11607600	E13
chr19	11607600	11607800	E82
chr19	11607800	11608000	E48
chr19	11608000	11609600	E74
chr19	11609600	11609800	E46
chr19	11609800	11610200	E74
chr19	11610200	11610400	E71
chr19	11610400	11611600	E74
chr19	11611600	11611800	E72
chr19	11611800	11612800	E74
chr19	11612800	11613000	E49
chr19	11613000	11613200	E71
chr19	11613200	11613400	E72
chr19	11613400	11613600	E74
chr19	11613600	11613800	E75
chr19	11613800	11614000	E45
chr19	11614000	11614800	E74
chr19	11614800	11615000	E48
chr19	11615000	11615400	E82
chr19	11615400	11615600	E29
chr19	11615600	11615800	E85
chr19	11615800	11616000	E20
chr19	11616000	11616200	E21
chr19	11616200	11616400	E19
chr19	11616400	11616800	E20
chr19	11616800	11617400	E85
chr19	11617400	11617600	E28
chr19	11617600	11617800	E51
chr19	11617800	11618000	E22
chr19	11618000	11618200	E38
chr19	11618200	11618400	E55
chr19	11618400	11618600	E38
chr19	11618600	11618800	E45
chr19	11618800	11619000	E74
chr19	11619000	11619200	E48
chr19	11619200	11620000	E74
chr19	11620000	11620200	E81
chr19	11620200	11620400	E74
chr19	11620400	11620800	E48
chr19	11620800	11622400	E74
chr19	11622400	11622600	E45
chr19	11622600	11623000	E74
chr19	11623000	11623200	E48
chr19	11623200	11624000	E74
chr19	11624000	11624200	E72
chr19	11624200	11624600	E74
chr19	11624600	11624800	E48
chr19	11624800	11625600	E82
chr19	11625600	11625800	E13
chr19	11625800	11626000	E74
chr19	11626000	11626400	E72
chr19	11626400	11626800	E74
chr19	11626800	11627000	E81
chr19	11627000	11627200	E74
chr19	11627200	11627400	E48
chr19	11627400	11630600	E74
chr19	11630600	11630800	E48
chr19	11630800	11635200	E74
chr19	11635200	11635400	E46
chr19	11635400	11635600	E80
chr19	11635600	11636000	E74
chr19	11636000	11636200	E46
chr19	11636200	11636400	E74
chr19	11636400	11636800	E48
chr19	11636800	11637400	E74
chr19	11637400	11637600	E48
chr19	11637600	11637800	E74
chr19	11637800	11638200	E82
chr19	11638200	11638600	E36
chr19	11638600	11638800	E82
chr19	11638800	11639000	E24
chr19	11639000	11639200	E29
chr19	11639200	11639400	E21
chr19	11639400	11640000	E19
chr19	11640000	11640200	E28
chr19	11640200	11640400	E85
chr19	11640400	11640600	E41
chr19	11640600	11640800	E82
chr19	11640800	11641000	E7
chr19	11641000	11642000	E74
chr19	11642000	11642200	E48
chr19	11642200	11642400	E46
chr19	11642400	11642600	E74
chr19	11642600	11642800	E46
chr19	11642800	11644000	E74
chr19	11644000	11644200	E48
chr19	11644200	11644400	E74
chr19	11644400	11644600	E48
chr19	11644600	11644800	E36
chr19	11644800	11645000	E34
chr19	11645000	11645600	E36
chr19	11645600	11645800	E38
chr19	11645800	11646000	E56
chr19	11646000	11646200	E39
chr19	11646200	11646400	E42
chr19	11646400	11646600	E59
chr19	11646600	11646800	E67
chr19	11646800	11647000	E20
chr19	11647000	11647200	E51
chr19	11647200	11647400	E28
chr19	11647400	11647600	E22
chr19	11647600	11647800	E48
chr19	11647800	11648800	E74
chr19	11648800	11649200	E55
chr19	11649200	11649400	E36
chr19	11649400	11649800	E38
chr19	11649800	11650000	E55
chr19	11650000	11650200	E48
chr19	11650200	11650400	E36
chr19	11650400	11650600	E44
chr19	11650600	11651000	E36
chr19	11651000	11651200	E37
chr19	11651200	11651400	E36
chr19	11651400	11651600	E37
chr19	11651600	11652000	E35
chr19	11652000	11652200	E34
chr19	11652200	11652400	E36
chr19	11652400	11652600	E34
chr19	11652600	11653000	E35
chr19	11653000	11653200	E34
chr19	11653200	11653400	E82
chr19	11653400	11653600	E44
chr19	11653600	11655000	E74
chr19	11655000	11655200	E72
chr19	11655200	11656000	E74
chr19	11656000	11656200	E48
chr19	11656200	11656800	E74
chr19	11656800	11657000	E79
chr19	11657000	11657200	E48
chr19	11657200	11657400	E45
chr19	11657400	11659800	E74
chr19	11659800	11660000	E72
chr19	11660000	11661000	E74
chr19	11661000	11661200	E46
chr19	11661200	11662600	E74
chr19	11662600	11662800	E48
chr19	11662800	11663200	E82
chr19	11663200	11663400	E6
chr19	11663400	11664000	E5
chr19	11664000	11664200	E40
chr19	11664200	11664400	E44
chr19	11664400	11664600	E40
chr19	11664600	11664800	E61
chr19	11664800	11665000	E67
chr19	11665000	11665200	E60
chr19	11665200	11665600	E64
chr19	11665600	11665800	E63
chr19	11665800	11666000	E42
chr19	11666000	11666200	E40
chr19	11666200	11666400	E25
chr19	11666400	11666600	E77
chr19	11666600	11667000	E37
chr19	11667000	11667200	E38
chr19	11667200	11667400	E48
chr19	11667400	11667600	E44
chr19	11667600	11667800	E82
chr19	11667800	11668000	E25
chr19	11668000	11668400	E32
chr19	11668400	11668600	E23
chr19	11668600	11668800	E24
chr19	11668800	11669200	E29
chr19	11669200	11669400	E26
chr19	11669400	11670600	E19
chr19	11670600	11671400	E85
chr19	11671400	11671600	E20
chr19	11671600	11672000	E85
chr19	11672000	11672200	E64
chr19	11672200	11672600	E61
chr19	11672600	11672800	E41
chr19	11672800	11673000	E15
chr19	11673000	11673200	E56
chr19	11673200	11674000	E40
chr19	11674000	11674200	E39
chr19	11674200	11674400	E6
chr19	11674400	11674600	E13
chr19	11674600	11674800	E36
chr19	11674800	11675000	E40
chr19	11675000	11675200	E61
chr19	11675200	11675400	E63
chr19	11675400	11675600	E64
chr19	11675600	11676000	E63
chr19	11676000	11676200	E64
chr19	11676200	11676400	E65
chr19	11676400	11676800	E66
chr19	11676800	11677000	E59
chr19	11677000	11677200	E61
chr19	11677200	11677400	E62
chr19	11677400	11677600	E66
chr19	11677600	11677800	E59
chr19	11677800	11678000	E61
chr19	11678000	11678200	E64
chr19	11678200	11678400	E67
chr19	11678400	11678600	E64
chr19	11678600	11678800	E66
chr19	11678800	11679000	E85
chr19	11679000	11679200	E67
chr19	11679200	11679400	E64
chr19	11679400	11679800	E63
chr19	11679800	11680000	E65
chr19	11680000	11680200	E66
chr19	11680200	11680400	E41
chr19	11680400	11680600	E50
chr19	11680600	11680800	E4
chr19	11680800	11681400	E9
chr19	11681400	11681600	E5
chr19	11681600	11682000	E7
chr19	11682000	11682200	E82
chr19	11682200	11682400	E44
chr19	11682400	11682600	E6
chr19	11682600	11682800	E7
chr19	11682800	11683400	E82
chr19	11683400	11683600	E44
chr19	11683600	11683800	E5
chr19	11683800	11684000	E50
chr19	11684000	11684200	E4
chr19	11684200	11684400	E5
chr19	11684400	11684600	E4
chr19	11684600	11684800	E3
chr19	11684800	11685000	E9
chr19	11685000	11685200	E3
chr19	11685200	11685400	E65
chr19	11685400	11685600	E66
chr19	11685600	11685800	E9
chr19	11685800	11686000	E11
chr19	11686000	11686200	E9
chr19	11686200	11686400	E39
chr19	11686400	11686600	E7
chr19	11686600	11687400	E82
chr19	11687400	11687600	E6
chr19	11687600	11687800	E49
chr19	11687800	11688000	E13
chr19	11688000	11688400	E82
chr19	11688400	11688600	E13
chr19	11688600	11688800	E12
chr19	11688800	11689000	E22
chr19	11689000	11689200	E1
chr19	11689200	11690200	E85
chr19	11690200	11690400	E67
chr19	11690400	11690600	E1
chr19	11690600	11690800	E3
chr19	11690800	11691200	E65
chr19	11691200	11691400	E64
chr19	11691400	11692000	E63
chr19	11692000	11692600	E85
chr19	11692600	11692800	E21
chr19	11692800	11693200	E85
chr19	11693200	11693400	E67
chr19	11693400	11694400	E63
chr19	11694400	11694600	E67
chr19	11694600	11694800	E85
chr19	11694800	11695000	E67
chr19	11695000	11695800	E63
chr19	11695800	11696000	E62
chr19	11696000	11696200	E69
chr19	11696200	11696800	E68
chr19	11696800	11697200	E15
chr19	11697200	11697400	E68
chr19	11697400	11697800	E40
chr19	11697800	11698000	E66
chr19	11698000	11698400	E65
chr19	11698400	11698600	E41
chr19	11698600	11698800	E70
chr19	11698800	11699000	E40
chr19	11699000	11699200	E7
chr19	11699200	11699400	E38
chr19	11699400	11699600	E37
chr19	11699600	11699800	E45
chr19	11699800	11700600	E74
chr19	11700600	11700800	E72
chr19	11700800	11701000	E74
chr19	11701000	11701200	E72
chr19	11701200	11702200	E74
chr19	11702200	11702600	E48
chr19	11702600	11703800	E74
chr19	11703800	11704000	E46
chr19	11704000	11706000	E74
chr19	11706000	11706200	E48
chr19	11706200	11707200	E74
chr19	11707200	11707400	E38
chr19	11707400	11707600	E59
chr19	11707600	11707800	E67
chr19	11707800	11708000	E85
chr19	11708000	11708400	E20
chr19	11708400	11709000	E19
chr19	11709000	11709200	E28
chr19	11709200	11709400	E29
chr19	11709400	11709600	E28
chr19	11709600	11709800	E26
chr19	11709800	11710000	E43
chr19	11710000	11710200	E51
chr19	11710200	11710400	E64
chr19	11710400	11710600	E51
chr19	11710600	11710800	E42
chr19	11710800	11711200	E60
chr19	11711200	11711400	E59
chr19	11711400	11711600	E22
chr19	11711600	11711800	E16
chr19	11711800	11712000	E54
chr19	11712000	11712200	E56
chr19	11712200	11713000	E82
chr19	11713000	11713200	E13
chr19	11713200	11713400	E5
chr19	11713400	11713800	E6
chr19	11713800	11714000	E7
chr19	11714000	11714200	E36
chr19	11714200	11714400	E44
chr19	11714400	11714600	E82
chr19	11714600	11714800	E13
chr19	11714800	11715000	E72
chr19	11715000	11722000	E74
chr19	11722000	11722200	E72
chr19	11722200	11723200	E74
chr19	11723200	11723400	E48
chr19	11723400	11723600	E74
chr19	11723600	11723800	E38
chr19	11723800	11725600	E74
chr19	11725600	11725800	E72
chr19	11725800	11726000	E74
chr19	11726000	11726200	E78
chr19	11726200	11726800	E74
chr19	11726800	11727000	E72
chr19	11727000	11730800	E74
chr19	11730800	11731000	E46
chr19	11731000	11732600	E74
chr19	11732600	11732800	E72
chr19	11732800	11733600	E74
chr19	11733600	11733800	E44
chr19	11733800	11734200	E82
chr19	11734200	11734400	E8
chr19	11734400	11734600	E6
chr19	11734600	11734800	E5
chr19	11734800	11735000	E22
chr19	11735000	11735200	E18
chr19	11735200	11735600	E21
chr19	11735600	11735800	E51
chr19	11735800	11736000	E70
chr19	11736000	11736200	E3
chr19	11736200	11736400	E4
chr19	11736400	11736600	E9
chr19	11736600	11736800	E7
chr19	11736800	11737600	E82
chr19	11737600	11737800	E74
chr19	11737800	11738000	E46
chr19	11738000	11739000	E74
chr19	11739000	11739200	E80
chr19	11739200	11739400	E72
chr19	11739400	11741600	E74
chr19	11741600	11741800	E45
chr19	11741800	11742200	E74
chr19	11742200	11742400	E48
chr19	11742400	11744400	E74
chr19	11744400	11744600	E72
chr19	11744600	11746600	E74
chr19	11746600	11746800	E72
chr19	11746800	11748600	E74
chr19	11748600	11748800	E72
chr19	11748800	11749200	E74
chr19	11749200	11749400	E48
chr19	11749400	11749800	E74
chr19	11749800	11750000	E82
chr19	11750000	11750200	E27
chr19	11750200	11750600	E29
chr19	11750600	11750800	E20
chr19	11750800	11751200	E19
chr19	11751200	11751400	E24
chr19	11751400	11751600	E82
chr19	11751600	11751800	E7
chr19	11751800	11752200	E82
chr19	11752200	11752400	E35
chr19	11752400	11752800	E55
chr19	11752800	11753000	E45
chr19	11753000	11755600	E74
chr19	11755600	11756000	E48
chr19	11756000	11757200	E74
chr19	11757200	11757400	E72
chr19	11757400	11758400	E74
chr19	11758400	11758600	E80
chr19	11758600	11760800	E74
chr19	11760800	11761000	E25
chr19	11761000	11761800	E74
chr19	11761800	11762000	E45
chr19	11762000	11768600	E74
chr19	11768600	11768800	E45
chr19	11768800	11769800	E74
chr19	11769800	11770200	E82
chr19	11770200	11770400	E25
chr19	11770400	11775000	E74
chr19	11775000	11775200	E79
chr19	11775200	11775600	E74
chr19	11775600	11775800	E45
chr19	11775800	11779600	E74
chr19	11779600	11779800	E72
chr19	11779800	11781000	E74
chr19	11781000	11781200	E46
chr19	11781200	11781400	E38
chr19	11781400	11781600	E77
chr19	11781600	11781800	E74
chr19	11781800	11782000	E48
chr19	11782000	11784200	E74
chr19	11784200	11784400	E48
chr19	11784400	11784600	E55
chr19	11784600	11784800	E32
chr19	11784800	11785000	E25
chr19	11785000	11785200	E44
chr19	11785200	11785400	E49
chr19	11785400	11790400	E74
chr19	11790400	11790600	E72
chr19	11790600	11792000	E74
chr19	11792000	11792200	E45
chr19	11792200	11793200	E74
chr19	11793200	11793400	E72
chr19	11793400	11795600	E74
chr19	11795600	11795800	E72
chr19	11795800	11796000	E74
chr19	11796000	11796200	E55
chr19	11796200	11796400	E38
chr19	11796400	11796600	E12
chr19	11796600	11796800	E9
chr19	11796800	11797000	E4
chr19	11797000	11797200	E8
chr19	11797200	11797400	E4
chr19	11797400	11797600	E5
chr19	11797600	11798400	E82
chr19	11798400	11798600	E7
chr19	11798600	11798800	E5
chr19	11798800	11799000	E6
chr19	11799000	11799800	E82
chr19	11799800	11800000	E48
chr19	11800000	11801200	E74
chr19	11801200	11801400	E45
chr19	11801400	11801600	E72
chr19	11801600	11802200	E74
chr19	11802200	11802400	E72
chr19	11802400	11802800	E74
chr19	11802800	11803000	E72
chr19	11803000	11803400	E74
chr19	11803400	11803600	E48
chr19	11803600	11803800	E46
chr19	11803800	11804200	E45
chr19	11804200	11804600	E7
chr19	11804600	11804800	E30
chr19	11804800	11805000	E29
chr19	11805000	11805200	E28
chr19	11805200	11805400	E21
chr19	11805400	11805600	E19
chr19	11805600	11805800	E20
chr19	11805800	11806000	E26
chr19	11806000	11806200	E51
chr19	11806200	11806400	E54
chr19	11806400	11806600	E82
chr19	11806600	11807600	E74
chr19	11807600	11807800	E45
chr19	11807800	11808400	E74
chr19	11808400	11808600	E49
chr19	11808600	11808800	E48
chr19	11808800	11810600	E74
chr19	11810600	11810800	E44
chr19	11810800	11811000	E82
chr19	11811000	11811200	E31
chr19	11811200	11811400	E82
chr19	11811400	11811600	E7
chr19	11811600	11811800	E6
chr19	11811800	11812000	E82
chr19	11812000	11812200	E44
chr19	11812200	11812400	E25
chr19	11812400	11812600	E38
chr19	11812600	11812800	E77
chr19	11812800	11813000	E48
chr19	11813000	11813400	E74
chr19	11813400	11813600	E72
chr19	11813600	11816600	E74
chr19	11816600	11816800	E75
chr19	11816800	11817000	E74
chr19	11817000	11817200	E46
chr19	11817200	11818200	E74
chr19	11818200	11818800	E55
chr19	11818800	11819000	E54
chr19	11819000	11819200	E52
chr19	11819200	11819400	E35
chr19	11819400	11819600	E36
chr19	11819600	11820000	E52
chr19	11820000	11820200	E36
chr19	11820200	11820400	E48
chr19	11820400	11822600	E74
chr19	11822600	11822800	E72
chr19	11822800	11825800	E74
chr19	11825800	11826000	E72
chr19	11826000	11831200	E74
chr19	11831200	11831400	E71
chr19	11831400	11833800	E74
chr19	11833800	11834000	E48
chr19	11834000	11834400	E74
chr19	11834400	11834600	E46
chr19	11834600	11837600	E74
chr19	11837600	11837800	E25
chr19	11837800	11838200	E74
chr19	11838200	11838400	E48
chr19	11838400	11839600	E74
chr19	11839600	11839800	E45
chr19	11839800	11842000	E74
chr19	11842000	11842200	E46
chr19	11842200	11842600	E55
chr19	11842600	11842800	E45
chr19	11842800	11845400	E74
chr19	11845400	11845600	E48
chr19	11845600	11846800	E74
chr19	11846800	11847200	E82
chr19	11847200	11847400	E13
chr19	11847400	11847600	E8
chr19	11847600	11848200	E33
chr19	11848200	11848400	E29
chr19	11848400	11848600	E28
chr19	11848600	11848800	E20
chr19	11848800	11849800	E19
chr19	11849800	11850400	E85
chr19	11850400	11850600	E57
chr19	11850600	11850800	E25
chr19	11850800	11851000	E74
chr19	11851000	11851200	E75
chr19	11851200	11853400	E74
chr19	11853400	11853600	E79
chr19	11853600	11854600	E74
chr19	11854600	11854800	E48
chr19	11854800	11856200	E74
chr19	11856200	11859200	E73
chr19	11859200	11859400	E47
chr19	11859400	11862800	E73
chr19	11862800	11863000	E47
chr19	11863000	11868200	E73
chr19	11868200	11868400	E25
chr19	11868400	11870800	E74
chr19	11870800	11871000	E46
chr19	11871000	11872800	E74
chr19	11872800	11873000	E48
chr19	11873000	11873600	E74
chr19	11873600	11873800	E76
chr19	11873800	11874000	E82
chr19	11874000	11874200	E25
chr19	11874200	11875200	E74
chr19	11875200	11875400	E72
chr19	11875400	11875600	E46
chr19	11875600	11876400	E74
chr19	11876400	11877200	E82
chr19	11877200	11877400	E43
chr19	11877400	11877800	E85
chr19	11877800	11878600	E19
chr19	11878600	11878800	E20
chr19	11878800	11879000	E28
chr19	11879000	11879200	E20
chr19	11879200	11879400	E28
chr19	11879400	11879600	E3
chr19	11879600	11879800	E5
chr19	11879800	11880000	E6
chr19	11880000	11880200	E50
chr19	11880200	11880400	E7
chr19	11880400	11880800	E82
chr19	11880800	11882400	E74
chr19	11882400	11882600	E46
chr19	11882600	11883200	E74
chr19	11883200	11883600	E48
chr19	11883600	11883800	E82
chr19	11883800	11884000	E25
chr19	11884000	11884200	E82
chr19	11884200	11888400	E74
chr19	11888400	11888600	E80
chr19	11888600	11893000	E74
chr19	11893000	11893200	E82
chr19	11893200	11893400	E7
chr19	11893400	11894000	E82
chr19	11894000	11895000	E74
chr19	11895000	11895200	E48
chr19	11895200	11898600	E74
chr19	11898600	11898800	E72
chr19	11898800	11899600	E74
chr19	11899600	11899800	E46
chr19	11899800	11903600	E74
chr19	11903600	11903800	E46
chr19	11903800	11906200	E74
chr19	11906200	11906400	E25
chr19	11906400	11908000	E74
chr19	11908000	11908200	E44
chr19	11908200	11908400	E27
chr19	11908400	11908600	E43
chr19	11908600	11909200	E51
chr19	11909200	11909400	E29
chr19	11909400	11909600	E20
chr19	11909600	11910000	E28
chr19	11910000	11910200	E26
chr19	11910200	11910400	E25
chr19	11910400	11910600	E36
chr19	11910600	11911400	E74
chr19	11911400	11911600	E72
chr19	11911600	11913400	E74
chr19	11913400	11913600	E46
chr19	11913600	11913800	E72
chr19	11913800	11918200	E74
chr19	11918200	11918400	E46
chr19	11918400	11919000	E74
chr19	11919000	11919200	E46
chr19	11919200	11920600	E74
chr19	11920600	11920800	E46
chr19	11920800	11923000	E74
chr19	11923000	11923200	E25
chr19	11923200	11923400	E82
chr19	11923400	11923600	E13
chr19	11923600	11923800	E82
chr19	11923800	11924000	E48
chr19	11924000	11924200	E36
chr19	11924200	11924400	E34
chr19	11924400	11924600	E28
chr19	11924600	11924800	E85
chr19	11924800	11925000	E20
chr19	11925000	11925200	E19
chr19	11925200	11925400	E20
chr19	11925400	11925600	E19
chr19	11925600	11926000	E26
chr19	11926000	11926200	E33
chr19	11926200	11926400	E23
chr19	11926400	11926600	E48
chr19	11926600	11927000	E74
chr19	11927000	11927200	E80
chr19	11927200	11927400	E25
chr19	11927400	11927600	E45
chr19	11927600	11928600	E74
chr19	11928600	11928800	E45
chr19	11928800	11929000	E76
chr19	11929000	11929200	E72
chr19	11929200	11933200	E74
chr19	11933200	11933400	E48
chr19	11933400	11933600	E36
chr19	11933600	11933800	E13
chr19	11933800	11934200	E37
chr19	11934200	11936000	E74
chr19	11936000	11936200	E44
chr19	11936200	11936400	E72
chr19	11936400	11936800	E74
chr19	11936800	11937000	E48
chr19	11937000	11938400	E74
chr19	11938400	11938600	E38
chr19	11938600	11938800	E45
chr19	11938800	11939400	E55
chr19	11939400	11939600	E53
chr19	11939600	11939800	E37
chr19	11939800	11940400	E55
chr19	11940400	11941000	E84
chr19	11941000	11941200	E55
chr19	11941200	11941400	E34
chr19	11941400	11943800	E74
chr19	11943800	11944000	E45
chr19	11944000	11945400	E74
chr19	11945400	11950000	E73
chr19	11950000	11951800	E74
chr19	11951800	11952000	E45
chr19	11952000	11952200	E74
chr19	11952200	11952400	E48
chr19	11952400	11953400	E55
chr19	11953400	11954000	E74
chr19	11954000	11954200	E72
chr19	11954200	11954400	E74
chr19	11954400	11954600	E48
chr19	11954600	11956000	E74
chr19	11956000	11956400	E72
chr19	11956400	11958400	E74
chr19	11958400	11958600	E48
chr19	11958600	11958800	E76
chr19	11958800	11959000	E38
chr19	11959000	11959200	E33
chr19	11959200	11959400	E51
chr19	11959400	11959600	E28
chr19	11959600	11960000	E85
chr19	11960000	11960200	E28
chr19	11960200	11960400	E21
chr19	11960400	11960600	E17
chr19	11960600	11960800	E70
chr19	11960800	11961000	E43
chr19	11961000	11961200	E58
chr19	11961200	11961400	E40
chr19	11961400	11961600	E37
chr19	11961600	11961800	E38
chr19	11961800	11962200	E55
chr19	11962200	11962400	E38
chr19	11962400	11963000	E82
chr19	11963000	11963200	E7
chr19	11963200	11963400	E82
chr19	11963400	11963600	E48
chr19	11963600	11964800	E74
chr19	11964800	11965000	E72
chr19	11965000	11966600	E74
chr19	11966600	11966800	E78
chr19	11966800	11968400	E74
chr19	11968400	11971400	E73
chr19	11971400	11973000	E74
chr19	11973000	11973200	E49
chr19	11973200	11973400	E46
chr19	11973400	11973600	E45
chr19	11973600	11976200	E74
chr19	11976200	11976400	E46
chr19	11976400	11977400	E74
chr19	11977400	11977600	E45
chr19	11977600	11977800	E72
chr19	11977800	11980000	E74
chr19	11980000	11980200	E48
chr19	11980200	11981000	E74
chr19	11981000	11981200	E81
chr19	11981200	11981600	E72
chr19	11981600	11982200	E74
chr19	11982200	11982400	E81
chr19	11982400	11983600	E74
chr19	11983600	11983800	E46
chr19	11983800	11984800	E74
chr19	11984800	11985000	E72
chr19	11985000	11987800	E74
chr19	11987800	11988000	E71
chr19	11988000	11990800	E74
chr19	11990800	11991000	E48
chr19	11991000	11991400	E74
chr19	11991400	11991600	E48
chr19	11991600	11991800	E74
chr19	11991800	11992000	E45
chr19	11992000	11992200	E72
chr19	11992200	11997400	E74
chr19	11997400	11997600	E38
chr19	11997600	11997800	E37
chr19	11997800	11998000	E48
chr19	11998000	11998200	E3
chr19	11998200	11998400	E1
chr19	11998400	11998600	E17
chr19	11998600	11999400	E20
chr19	11999400	11999600	E28
chr19	11999600	11999800	E51
chr19	11999800	12000000	E41
chr19	12000000	12000200	E7
chr19	12000200	12000400	E44
chr19	12000400	12000600	E82
chr19	12000600	12000800	E34
chr19	12000800	12001000	E35
chr19	12001000	12001200	E36
chr19	12001200	12001400	E48
chr19	12001400	12001600	E74
chr19	12001600	12001800	E79
chr19	12001800	12002000	E45
chr19	12002000	12004000	E74
chr19	12004000	12004200	E77
chr19	12004200	12005400	E74
chr19	12005400	12005600	E48
chr19	12005600	12006400	E74
chr19	12006400	12006600	E45
chr19	12006600	12011800	E74
chr19	12011800	12012000	E79
chr19	12012000	12013000	E74
chr19	12013000	12013200	E72
chr19	12013200	12014800	E74
chr19	12014800	12015000	E75
chr19	12015000	12017000	E74
chr19	12017000	12017200	E46
chr19	12017200	12017400	E72
chr19	12017400	12021200	E74
chr19	12021200	12021400	E72
chr19	12021400	12021600	E74
chr19	12021600	12021800	E72
chr19	12021800	12022400	E74
chr19	12022400	12022600	E46
chr19	12022600	12023000	E74
chr19	12023000	12023200	E46
chr19	12023200	12023400	E45
chr19	12023400	12024200	E74
chr19	12024200	12024400	E46
chr19	12024400	12026600	E74
chr19	12026600	12026800	E45
chr19	12026800	12029000	E74
chr19	12029000	12029200	E25
chr19	12029200	12029400	E74
chr19	12029400	12029600	E48
chr19	12029600	12029800	E74
chr19	12029800	12030000	E49
chr19	12030000	12033800	E74
chr19	12033800	12034000	E44
chr19	12034000	12034200	E7
chr19	12034200	12034400	E34
chr19	12034400	12034600	E29
chr19	12034600	12035200	E85
chr19	12035200	12035400	E20
chr19	12035400	12035600	E19
chr19	12035600	12035800	E85
chr19	12035800	12036000	E19
chr19	12036000	12036200	E20
chr19	12036200	12037000	E19
chr19	12037000	12037200	E20
chr19	12037200	12037600	E85
chr19	12037600	12037800	E67
chr19	12037800	12038000	E60
chr19	12038000	12038200	E62
chr19	12038200	12038400	E31
chr19	12038400	12038600	E23
chr19	12038600	12038800	E77
chr19	12038800	12039000	E38
chr19	12039000	12039200	E82
chr19	12039200	12039400	E45
chr19	12039400	12040400	E74
chr19	12040400	12040600	E48
chr19	12040600	12040800	E55
chr19	12040800	12041000	E37
chr19	12041000	12041200	E36
chr19	12041200	12041400	E37
chr19	12041400	12041600	E55
chr19	12041600	12041800	E39
chr19	12041800	12042000	E36
chr19	12042000	12042200	E35
chr19	12042200	12042400	E39
chr19	12042400	12042600	E13
chr19	12042600	12042800	E74
chr19	12042800	12043000	E72
chr19	12043000	12043400	E74
chr19	12043400	12043600	E72
chr19	12043600	12043800	E74
chr19	12043800	12044000	E48
chr19	12044000	12044600	E74
chr19	12044600	12045000	E48
chr19	12045000	12045600	E74
chr19	12045600	12045800	E80
chr19	12045800	12046000	E74
chr19	12046000	12046200	E79
chr19	12046200	12046800	E73
chr19	12046800	12047000	E50
chr19	12047000	12047200	E7
chr19	12047200	12047600	E82
chr19	12047600	12049200	E74
chr19	12049200	12049400	E44
chr19	12049400	12049600	E6
chr19	12049600	12049800	E82
chr19	12049800	12052200	E74
chr19	12052200	12052400	E46
chr19	12052400	12052600	E48
chr19	12052600	12053200	E74
chr19	12053200	12053600	E72
chr19	12053600	12053800	E74
chr19	12053800	12054000	E13
chr19	12054000	12054800	E74
chr19	12054800	12055000	E46
chr19	12055000	12055400	E74
chr19	12055400	12055600	E72
chr19	12055600	12061600	E74
chr19	12061600	12061800	E46
chr19	12061800	12062000	E45
chr19	12062000	12062800	E74
chr19	12062800	12063000	E45
chr19	12063000	12064400	E74
chr19	12064400	12064600	E72
chr19	12064600	12068200	E74
chr19	12068200	12068400	E72
chr19	12068400	12069400	E74
chr19	12069400	12069600	E49
chr19	12069600	12069800	E48
chr19	12069800	12070200	E74
chr19	12070200	12070400	E48
chr19	12070400	12071000	E74
chr19	12071000	12071200	E71
chr19	12071200	12074000	E74
chr19	12074000	12074200	E46
chr19	12074200	12074400	E7
chr19	12074400	12074600	E40
chr19	12074600	12074800	E22
chr19	12074800	12075000	E10
chr19	12075000	12075400	E67
chr19	12075400	12075800	E85
chr19	12075800	12076000	E19
chr19	12076000	12076200	E20
chr19	12076200	12076400	E19
chr19	12076400	12076800	E85
chr19	12076800	12077000	E60
chr19	12077000	12077200	E40
chr19	12077200	12077400	E39
chr19	12077400	12077600	E36
chr19	12077600	12077800	E48
chr19	12077800	12078000	E55
chr19	12078000	12078200	E45
chr19	12078200	12078400	E34
chr19	12078400	12081600	E74
chr19	12081600	12081800	E44
chr19	12081800	12082200	E82
chr19	12082200	12082400	E56
chr19	12082400	12082800	E82
chr19	12082800	12084000	E74
chr19	12084000	12084200	E45
chr19	12084200	12084400	E46
chr19	12084400	12084800	E74
chr19	12084800	12085000	E45
chr19	12085000	12085200	E74
chr19	12085200	12085400	E48
chr19	12085400	12087000	E74
chr19	12087000	12087200	E79
chr19	12087200	12089200	E74
chr19	12089200	12089400	E46
chr19	12089400	12091000	E74
chr19	12091000	12091200	E75
chr19	12091200	12091400	E38
chr19	12091400	12091600	E25
chr19	12091600	12092400	E74
chr19	12092400	12092600	E45
chr19	12092600	12095600	E74
chr19	12095600	12095800	E48
chr19	12095800	12096000	E38
chr19	12096000	12096200	E48
chr19	12096200	12097400	E74
chr19	12097400	12097600	E38
chr19	12097600	12097800	E55
chr19	12097800	12098000	E36
chr19	12098000	12098200	E26
chr19	12098200	12098400	E21
chr19	12098400	12098600	E19
chr19	12098600	12098800	E20
chr19	12098800	12099400	E19
chr19	12099400	12099800	E20
chr19	12099800	12100000	E21
chr19	12100000	12100400	E24
chr19	12100400	12100600	E25
chr19	12100600	12100800	E6
chr19	12100800	12101000	E25
chr19	12101000	12101200	E48
chr19	12101200	12101400	E74
chr19	12101400	12101600	E55
chr19	12101600	12101800	E36
chr19	12101800	12102400	E82
chr19	12102400	12102600	E25
chr19	12102600	12102800	E7
chr19	12102800	12103000	E82
chr19	12103000	12103400	E25
chr19	12103400	12104600	E82
chr19	12104600	12104800	E25
chr19	12104800	12105400	E74
chr19	12105400	12105600	E48
chr19	12105600	12105800	E82
chr19	12105800	12106000	E7
chr19	12106000	12106200	E39
chr19	12106200	12107600	E82
chr19	12107600	12107800	E25
chr19	12107800	12108600	E74
chr19	12108600	12108800	E48
chr19	12108800	12109800	E74
chr19	12109800	12110000	E55
chr19	12110000	12110200	E36
chr19	12110200	12110400	E31
chr19	12110400	12110600	E38
chr19	12110600	12111000	E51
chr19	12111000	12111200	E28
chr19	12111200	12111400	E85
chr19	12111400	12112000	E67
chr19	12112000	12112200	E43
chr19	12112200	12112400	E31
chr19	12112400	12112800	E48
chr19	12112800	12115400	E74
chr19	12115400	12115600	E79
chr19	12115600	12116000	E74
chr19	12116000	12116200	E46
chr19	12116200	12122800	E73
chr19	12122800	12123000	E72
chr19	12123000	12123600	E74
chr19	12123600	12123800	E80
chr19	12123800	12124000	E46
chr19	12124000	12125600	E74
chr19	12125600	12125800	E72
chr19	12125800	12126200	E74
chr19	12126200	12126400	E46
chr19	12126400	12130800	E74
chr19	12130800	12131000	E72
chr19	12131000	12131800	E74
chr19	12131800	12132000	E72
chr19	12132000	12132400	E74
chr19	12132400	12132600	E46
chr19	12132600	12132800	E71
chr19	12132800	12134400	E74
chr19	12134400	12134600	E72
chr19	12134600	12136800	E74
chr19	12136800	12137000	E46
chr19	12137000	12137200	E72
chr19	12137200	12137600	E74
chr19	12137600	12137800	E72
chr19	12137800	12138000	E80
chr19	12138000	12140400	E74
chr19	12140400	12140600	E46
chr19	12140600	12142000	E74
chr19	12142000	12142200	E72
chr19	12142200	12142600	E74
chr19	12142600	12143000	E82
chr19	12143000	12143200	E7
chr19	12143200	12143400	E5
chr19	12143400	12143600	E50
chr19	12143600	12143800	E5
chr19	12143800	12144000	E7
chr19	12144000	12144200	E4
chr19	12144200	12144800	E50
chr19	12144800	12145000	E32
chr19	12145000	12145400	E30
chr19	12145400	12145600	E26
chr19	12145600	12146200	E21
chr19	12146200	12147000	E20
chr19	12147000	12147200	E28
chr19	12147200	12147400	E27
chr19	12147400	12147600	E7
chr19	12147600	12147800	E36
chr19	12147800	12150600	E74
chr19	12150600	12150800	E72
chr19	12150800	12153600	E74
chr19	12153600	12153800	E46
chr19	12153800	12154200	E74
chr19	12154200	12154600	E72
chr19	12154600	12159200	E74
chr19	12159200	12159400	E72
chr19	12159400	12159600	E46
chr19	12159600	12160200	E74
chr19	12160200	12160400	E81
chr19	12160400	12160800	E74
chr19	12160800	12161000	E45
chr19	12161000	12161200	E44
chr19	12161200	12161400	E82
chr19	12161400	12161600	E7
chr19	12161600	12162000	E32
chr19	12162000	12162200	E31
chr19	12162200	12162400	E18
chr19	12162400	12162800	E28
chr19	12162800	12163000	E20
chr19	12163000	12163400	E19
chr19	12163400	12163600	E20
chr19	12163600	12163800	E19
chr19	12163800	12164200	E28
chr19	12164200	12164400	E30
chr19	12164400	12164600	E44
chr19	12164600	12165400	E74
chr19	12165400	12165600	E77
chr19	12165600	12166800	E74
chr19	12166800	12167000	E37
chr19	12167000	12167200	E38
chr19	12167200	12167600	E55
chr19	12167600	12167800	E38
chr19	12167800	12168600	E82
chr19	12168600	12168800	E77
chr19	12168800	12169200	E38
chr19	12169200	12170000	E82
chr19	12170000	12170200	E56
chr19	12170200	12170400	E57
chr19	12170400	12170600	E32
chr19	12170600	12170800	E12
chr19	12170800	12171000	E7
chr19	12171000	12171200	E82
chr19	12171200	12171400	E38
chr19	12171400	12171600	E55
chr19	12171600	12171800	E48
chr19	12171800	12172000	E55
chr19	12172000	12172200	E48
chr19	12172200	12172400	E55
chr19	12172400	12172600	E36
chr19	12172600	12173000	E74
chr19	12173000	12173200	E46
chr19	12173200	12174000	E74
chr19	12174000	12174200	E79
chr19	12174200	12174400	E74
chr19	12174400	12174600	E46
chr19	12174600	12174800	E74
chr19	12174800	12175000	E44
chr19	12175000	12175200	E41
chr19	12175200	12175400	E29
chr19	12175400	12175600	E21
chr19	12175600	12176200	E19
chr19	12176200	12176400	E26
chr19	12176400	12176600	E30
chr19	12176600	12176800	E33
chr19	12176800	12177000	E32
chr19	12177000	12177200	E36
chr19	12177200	12177600	E82
chr19	12177600	12177800	E45
chr19	12177800	12178000	E79
chr19	12178000	12183400	E73
chr19	12183400	12183600	E47
chr19	12183600	12186000	E73
chr19	12186000	12186200	E47
chr19	12186200	12186800	E73
chr19	12186800	12188600	E74
chr19	12188600	12188800	E71
chr19	12188800	12189000	E72
chr19	12189000	12191000	E74
chr19	12191000	12191200	E48
chr19	12191200	12192600	E74
chr19	12192600	12192800	E79
chr19	12192800	12193200	E74
chr19	12193200	12193400	E72
chr19	12193400	12193800	E74
chr19	12193800	12194000	E46
chr19	12194000	12197400	E74
chr19	12197400	12197600	E72
chr19	12197600	12197800	E45
chr19	12197800	12201600	E74
chr19	12201600	12202000	E82
chr19	12202000	12202200	E5
chr19	12202200	12202400	E6
chr19	12202400	12202600	E5
chr19	12202600	12202800	E33
chr19	12202800	12203000	E30
chr19	12203000	12203200	E20
chr19	12203200	12203600	E85
chr19	12203600	12203800	E20
chr19	12203800	12204000	E21
chr19	12204000	12204400	E26
chr19	12204400	12204600	E51
chr19	12204600	12204800	E30
chr19	12204800	12205000	E57
chr19	12205000	12205200	E40
chr19	12205200	12205600	E82
chr19	12205600	12205800	E13
chr19	12205800	12206000	E82
chr19	12206000	12206400	E74
chr19	12206400	12206600	E72
chr19	12206600	12208200	E74
chr19	12208200	12208400	E25
chr19	12208400	12209000	E82
chr19	12209000	12209200	E74
chr19	12209200	12209400	E75
chr19	12209400	12209800	E74
chr19	12209800	12210000	E72
chr19	12210000	12219000	E73
chr19	12219000	12219200	E72
chr19	12219200	12222600	E74
chr19	12222600	12222800	E46
chr19	12222800	12224000	E74
chr19	12224000	12224200	E45
chr19	12224200	12229000	E74
chr19	12229000	12229200	E72
chr19	12229200	12232600	E74
chr19	12232600	12232800	E80
chr19	12232800	12237000	E74
chr19	12237000	12237200	E48
chr19	12237200	12238200	E74
chr19	12238200	12238400	E72
chr19	12238400	12239200	E74
chr19	12239200	12239400	E48
chr19	12239400	12239600	E55
chr19	12239600	12239800	E48
chr19	12239800	12241800	E74
chr19	12241800	12242000	E72
chr19	12242000	12242600	E74
chr19	12242600	12242800	E72
chr19	12242800	12243600	E74
chr19	12243600	12243800	E46
chr19	12243800	12246800	E74
chr19	12246800	12247000	E48
chr19	12247000	12247400	E77
chr19	12247400	12248000	E82
chr19	12248000	12248200	E76
chr19	12248200	12248400	E36
chr19	12248400	12248800	E55
chr19	12248800	12249000	E37
chr19	12249000	12249200	E35
chr19	12249200	12249400	E82
chr19	12249400	12249600	E25
chr19	12249600	12249800	E82
chr19	12249800	12250000	E77
chr19	12250000	12250200	E24
chr19	12250200	12250600	E26
chr19	12250600	12251000	E19
chr19	12251000	12251200	E20
chr19	12251200	12251400	E26
chr19	12251400	12251600	E28
chr19	12251600	12252000	E29
chr19	12252000	12252200	E24
chr19	12252200	12252400	E31
chr19	12252400	12252600	E54
chr19	12252600	12252800	E48
chr19	12252800	12254000	E74
chr19	12254000	12254200	E72
chr19	12254200	12255400	E74
chr19	12255400	12255600	E72
chr19	12255600	12257200	E74
chr19	12257200	12257400	E72
chr19	12257400	12258800	E74
chr19	12258800	12259000	E75
chr19	12259000	12265200	E74
chr19	12265200	12265400	E73
chr19	12265400	12265600	E25
chr19	12265600	12265800	E82
chr19	12265800	12266000	E31
chr19	12266000	12266200	E25
chr19	12266200	12266400	E24
chr19	12266400	12266600	E26
chr19	12266600	12266800	E21
chr19	12266800	12267000	E19
chr19	12267000	12267400	E20
chr19	12267400	12267800	E19
chr19	12267800	12268000	E85
chr19	12268000	12268200	E21
chr19	12268200	12268600	E25
chr19	12268600	12272600	E74
chr19	12272600	12272800	E72
chr19	12272800	12273000	E74
chr19	12273000	12273200	E25
chr19	12273200	12273400	E23
chr19	12273400	12273600	E21
chr19	12273600	12274600	E19
chr19	12274600	12274800	E21
chr19	12274800	12275000	E26
chr19	12275000	12275200	E27
chr19	12275200	12275400	E23
chr19	12275400	12280200	E74
chr19	12280200	12280400	E72
chr19	12280400	12280600	E46
chr19	12280600	12281800	E74
chr19	12281800	12282000	E72
chr19	12282000	12285800	E74
chr19	12285800	12286000	E81
chr19	12286000	12287600	E74
chr19	12287600	12287800	E72
chr19	12287800	12288600	E74
chr19	12288600	12288800	E25
chr19	12288800	12290200	E74
chr19	12290200	12290400	E79
chr19	12290400	12292600	E73
chr19	12292600	12292800	E47
chr19	12292800	12297800	E73
chr19	12297800	12298000	E46
chr19	12298000	12301400	E74
chr19	12301400	12301600	E71
chr19	12301600	12301800	E37
chr19	12301800	12302000	E38
chr19	12302000	12302400	E55
chr19	12302400	12304800	E74
chr19	12304800	12305000	E72
chr19	12305000	12305400	E74
chr19	12305400	12305600	E36
chr19	12305600	12305800	E38
chr19	12305800	12306000	E32
chr19	12306000	12306200	E43
chr19	12306200	12306400	E32
chr19	12306400	12306600	E25
chr19	12306600	12306800	E82
chr19	12306800	12307800	E74
chr19	12307800	12308000	E46
chr19	12308000	12311000	E74
chr19	12311000	12311200	E48
chr19	12311200	12311800	E74
chr19	12311800	12312000	E72
chr19	12312000	12313200	E74
chr19	12313200	12313400	E44
chr19	12313400	12313600	E48
chr19	12313600	12316000	E74
chr19	12316000	12316200	E72
chr19	12316200	12316400	E46
chr19	12316400	12320400	E74
chr19	12320400	12320600	E45
chr19	12320600	12326400	E74
chr19	12326400	12326600	E25
chr19	12326600	12335800	E73
chr19	12335800	12336000	E47
chr19	12336000	12338200	E73
chr19	12338200	12340200	E74
chr19	12340200	12340400	E72
chr19	12340400	12342000	E74
chr19	12342000	12342200	E48
chr19	12342200	12349600	E74
chr19	12349600	12349800	E72
chr19	12349800	12353800	E74
chr19	12353800	12354000	E25
chr19	12354000	12358000	E74
chr19	12358000	12358200	E45
chr19	12358200	12359800	E74
chr19	12359800	12360000	E72
chr19	12360000	12362200	E74
chr19	12362200	12362400	E44
chr19	12362400	12365400	E74
chr19	12365400	12365600	E46
chr19	12365600	12365800	E55
chr19	12365800	12366000	E84
chr19	12366000	12366200	E48
chr19	12366200	12366400	E7
chr19	12366400	12366600	E40
chr19	12366600	12366800	E8
chr19	12366800	12367000	E6
chr19	12367000	12367200	E82
chr19	12367200	12368600	E74
chr19	12368600	12368800	E75
chr19	12368800	12369200	E74
chr19	12369200	12369400	E46
chr19	12369400	12369800	E74
chr19	12369800	12370000	E72
chr19	12370000	12372600	E74
chr19	12372600	12372800	E72
chr19	12372800	12379000	E73
chr19	12379000	12379800	E74
chr19	12379800	12380000	E80
chr19	12380000	12381200	E74
chr19	12381200	12381400	E72
chr19	12381400	12381800	E74
chr19	12381800	12382000	E46
chr19	12382000	12383000	E74
chr19	12383000	12383200	E44
chr19	12383200	12383400	E72
chr19	12383400	12383600	E74
chr19	12383600	12383800	E79
chr19	12383800	12389000	E73
chr19	12389000	12389200	E47
chr19	12389200	12397800	E73
chr19	12397800	12398000	E46
chr19	12398000	12398200	E74
chr19	12398200	12398400	E48
chr19	12398400	12399200	E74
chr19	12399200	12399400	E55
chr19	12399400	12399800	E54
chr19	12399800	12400400	E55
chr19	12400400	12400600	E33
chr19	12400600	12400800	E54
chr19	12400800	12401600	E55
chr19	12401600	12402000	E25
chr19	12402000	12402200	E82
chr19	12402200	12402400	E38
chr19	12402400	12403600	E82
chr19	12403600	12403800	E6
chr19	12403800	12404000	E8
chr19	12404000	12404200	E51
chr19	12404200	12404600	E20
chr19	12404600	12405800	E19
chr19	12405800	12406200	E20
chr19	12406200	12406400	E28
chr19	12406400	12406600	E36
chr19	12406600	12406800	E25
chr19	12406800	12407000	E55
chr19	12407000	12407200	E74
chr19	12407200	12407400	E48
chr19	12407400	12407800	E74
chr19	12407800	12408000	E45
chr19	12408000	12408800	E74
chr19	12408800	12409000	E48
chr19	12409000	12409600	E74
chr19	12409600	12409800	E71
chr19	12409800	12411000	E74
chr19	12411000	12411200	E78
chr19	12411200	12411400	E72
chr19	12411400	12413000	E74
chr19	12413000	12413200	E72
chr19	12413200	12413400	E74
chr19	12413400	12413600	E72
chr19	12413600	12414600	E74
chr19	12414600	12414800	E72
chr19	12414800	12418000	E74
chr19	12418000	12418200	E45
chr19	12418200	12419000	E74
chr19	12419000	12419200	E71
chr19	12419200	12421200	E74
chr19	12421200	12421400	E78
chr19	12421400	12422800	E74
chr19	12422800	12423000	E48
chr19	12423000	12424200	E74
chr19	12424200	12424400	E77
chr19	12424400	12424600	E79
chr19	12424600	12425800	E74
chr19	12425800	12426000	E81
chr19	12426000	12433200	E74
chr19	12433200	12433400	E48
chr19	12433400	12436200	E74
chr19	12436200	12437000	E82
chr19	12437000	12437200	E25
chr19	12437200	12437400	E82
chr19	12437400	12438400	E74
chr19	12438400	12441200	E82
chr19	12441200	12441400	E7
chr19	12441400	12441600	E12
chr19	12441600	12441800	E21
chr19	12441800	12442000	E20
chr19	12442000	12442200	E28
chr19	12442200	12443400	E85
chr19	12443400	12443800	E20
chr19	12443800	12444200	E19
chr19	12444200	12444400	E20
chr19	12444400	12444600	E19
chr19	12444600	12445000	E85
chr19	12445000	12445200	E70
chr19	12445200	12445400	E82
chr19	12445400	12446400	E74
chr19	12446400	12446800	E72
chr19	12446800	12449800	E74
chr19	12449800	12450000	E72
chr19	12450000	12451000	E74
chr19	12451000	12451200	E48
chr19	12451200	12451400	E74
chr19	12451400	12451600	E72
chr19	12451600	12454000	E74
chr19	12454000	12454200	E48
chr19	12454200	12454400	E74
chr19	12454400	12454600	E72
chr19	12454600	12454800	E74
chr19	12454800	12455000	E72
chr19	12455000	12456400	E74
chr19	12456400	12456600	E49
chr19	12456600	12458200	E74
chr19	12458200	12458400	E72
chr19	12458400	12461800	E74
chr19	12461800	12462000	E48
chr19	12462000	12466000	E74
chr19	12466000	12466200	E72
chr19	12466200	12470400	E74
chr19	12470400	12470600	E81
chr19	12470600	12472600	E74
chr19	12472600	12472800	E48
chr19	12472800	12475200	E74
chr19	12475200	12475400	E32
chr19	12475400	12475600	E26
chr19	12475600	12475800	E24
chr19	12475800	12476000	E21
chr19	12476000	12476600	E19
chr19	12476600	12477000	E85
chr19	12477000	12477200	E21
chr19	12477200	12477400	E15
chr19	12477400	12477600	E44
chr19	12477600	12480000	E74
chr19	12480000	12480200	E72
chr19	12480200	12481200	E74
chr19	12481200	12481400	E46
chr19	12481400	12481600	E72
chr19	12481600	12483400	E74
chr19	12483400	12483600	E72
chr19	12483600	12488600	E74
chr19	12488600	12488800	E78
chr19	12488800	12491800	E74
chr19	12491800	12492000	E48
chr19	12492000	12494800	E74
chr19	12494800	12495000	E71
chr19	12495000	12495400	E74
chr19	12495400	12495600	E72
chr19	12495600	12497000	E74
chr19	12497000	12497200	E72
chr19	12497200	12497800	E74
chr19	12497800	12498000	E48
chr19	12498000	12499400	E74
chr19	12499400	12499800	E72
chr19	12499800	12506600	E74
chr19	12506600	12506800	E45
chr19	12506800	12507600	E74
chr19	12507600	12509200	E82
chr19	12509200	12509400	E7
chr19	12509400	12509600	E82
chr19	12509600	12509800	E25
chr19	12509800	12510000	E7
chr19	12510000	12510200	E25
chr19	12510200	12510600	E4
chr19	12510600	12510800	E28
chr19	12510800	12511400	E20
chr19	12511400	12512200	E19
chr19	12512200	12512600	E85
chr19	12512600	12512800	E30
chr19	12512800	12513000	E38
chr19	12513000	12513400	E82
chr19	12513400	12513600	E7
chr19	12513600	12514000	E82
chr19	12514000	12514200	E25
chr19	12514200	12516600	E74
chr19	12516600	12516800	E48
chr19	12516800	12517200	E74
chr19	12517200	12517400	E71
chr19	12517400	12520000	E74
chr19	12520000	12520200	E48
chr19	12520200	12520400	E82
chr19	12520400	12520600	E25
chr19	12520600	12523400	E74
chr19	12523400	12523600	E46
chr19	12523600	12529400	E74
chr19	12529400	12529600	E48
chr19	12529600	12530000	E74
chr19	12530000	12530200	E48
chr19	12530200	12534600	E74
chr19	12534600	12534800	E49
chr19	12534800	12535200	E74
chr19	12535200	12535400	E48
chr19	12535400	12537000	E74
chr19	12537000	12537200	E25
chr19	12537200	12537400	E82
chr19	12537400	12537800	E74
chr19	12537800	12538000	E46
chr19	12538000	12542400	E74
chr19	12542400	12542600	E81
chr19	12542600	12544400	E74
chr19	12544400	12544600	E46
chr19	12544600	12545800	E74
chr19	12545800	12546000	E46
chr19	12546000	12548200	E74
chr19	12548200	12548400	E49
chr19	12548400	12548600	E72
chr19	12548600	12548800	E44
chr19	12548800	12549800	E82
chr19	12549800	12550000	E7
chr19	12550000	12550200	E50
chr19	12550200	12550400	E3
chr19	12550400	12550600	E17
chr19	12550600	12550800	E85
chr19	12550800	12551200	E19
chr19	12551200	12551800	E20
chr19	12551800	12552200	E19
chr19	12552200	12552400	E85
chr19	12552400	12552600	E28
chr19	12552600	12552800	E57
chr19	12552800	12553000	E25
chr19	12553000	12554200	E82
chr19	12554200	12554400	E13
chr19	12554400	12554800	E82
chr19	12554800	12555000	E48
chr19	12555000	12559200	E74
chr19	12559200	12559400	E46
chr19	12559400	12561600	E74
chr19	12561600	12561800	E7
chr19	12561800	12562200	E82
chr19	12562200	12562400	E13
chr19	12562400	12562800	E82
chr19	12562800	12577800	E73
chr19	12577800	12578000	E72
chr19	12578000	12580400	E74
chr19	12580400	12580600	E80
chr19	12580600	12581800	E74
chr19	12581800	12582000	E45
chr19	12582000	12582600	E74
chr19	12582600	12582800	E48
chr19	12582800	12587800	E74
chr19	12587800	12588000	E25
chr19	12588000	12589800	E74
chr19	12589800	12590000	E48
chr19	12590000	12590600	E74
chr19	12590600	12590800	E82
chr19	12590800	12591200	E74
chr19	12591200	12591400	E82
chr19	12591400	12591600	E48
chr19	12591600	12591800	E82
chr19	12591800	12592000	E7
chr19	12592000	12592200	E25
chr19	12592200	12592400	E56
chr19	12592400	12592600	E31
chr19	12592600	12592800	E62
chr19	12592800	12593000	E65
chr19	12593000	12593200	E64
chr19	12593200	12593400	E67
chr19	12593400	12593600	E51
chr19	12593600	12593800	E67
chr19	12593800	12594000	E1
chr19	12594000	12594200	E70
chr19	12594200	12594400	E25
chr19	12594400	12594600	E24
chr19	12594600	12594800	E26
chr19	12594800	12595000	E21
chr19	12595000	12595200	E19
chr19	12595200	12595400	E20
chr19	12595400	12595800	E19
chr19	12595800	12596000	E85
chr19	12596000	12596200	E28
chr19	12596200	12596400	E43
chr19	12596400	12596600	E34
chr19	12596600	12596800	E35
chr19	12596800	12597000	E34
chr19	12597000	12597200	E36
chr19	12597200	12598200	E74
chr19	12598200	12598400	E72
chr19	12598400	12598600	E46
chr19	12598600	12599000	E55
chr19	12599000	12599200	E36
chr19	12599200	12599400	E37
chr19	12599400	12599600	E82
chr19	12599600	12600000	E74
chr19	12600000	12600200	E82
chr19	12600200	12600400	E25
chr19	12600400	12601600	E74
chr19	12601600	12601800	E45
chr19	12601800	12604800	E74
chr19	12604800	12605000	E44
chr19	12605000	12605200	E76
chr19	12605200	12605400	E55
chr19	12605400	12605600	E37
chr19	12605600	12605800	E26
chr19	12605800	12606000	E85
chr19	12606000	12606200	E21
chr19	12606200	12606400	E19
chr19	12606400	12606800	E85
chr19	12606800	12607000	E22
chr19	12607000	12607200	E25
chr19	12607200	12607400	E74
chr19	12607400	12607600	E72
chr19	12607600	12608000	E74
chr19	12608000	12608200	E78
chr19	12608200	12611400	E74
chr19	12611400	12611600	E45
chr19	12611600	12613000	E74
chr19	12613000	12613200	E72
chr19	12613200	12613400	E46
chr19	12613400	12614000	E74
chr19	12614000	12614200	E75
chr19	12614200	12615000	E74
chr19	12615000	12615200	E45
chr19	12615200	12620200	E74
chr19	12620200	12620400	E48
chr19	12620400	12625800	E74
chr19	12625800	12626000	E81
chr19	12626000	12626800	E74
chr19	12626800	12627000	E46
chr19	12627000	12627200	E72
chr19	12627200	12628600	E74
chr19	12628600	12628800	E72
chr19	12628800	12629400	E74
chr19	12629400	12629600	E72
chr19	12629600	12632200	E74
chr19	12632200	12632400	E25
chr19	12632400	12637200	E74
chr19	12637200	12637400	E25
chr19	12637400	12638200	E82
chr19	12638200	12638400	E48
chr19	12638400	12641200	E74
chr19	12641200	12641400	E80
chr19	12641400	12643600	E74
chr19	12643600	12643800	E25
chr19	12643800	12645400	E74
chr19	12645400	12645600	E48
chr19	12645600	12646600	E74
chr19	12646600	12646800	E72
chr19	12646800	12647200	E74
chr19	12647200	12647400	E80
chr19	12647400	12649600	E74
chr19	12649600	12649800	E75
chr19	12649800	12650200	E74
chr19	12650200	12650400	E75
chr19	12650400	12655400	E74
chr19	12655400	12655600	E13
chr19	12655600	12655800	E38
chr19	12655800	12656000	E45
chr19	12656000	12657800	E74
chr19	12657800	12658000	E72
chr19	12658000	12660000	E74
chr19	12660000	12660200	E45
chr19	12660200	12660600	E82
chr19	12660600	12660800	E25
chr19	12660800	12661000	E36
chr19	12661000	12661200	E30
chr19	12661200	12661400	E29
chr19	12661400	12661600	E20
chr19	12661600	12662800	E19
chr19	12662800	12663000	E20
chr19	12663000	12663600	E85
chr19	12663600	12663800	E43
chr19	12663800	12664000	E37
chr19	12664000	12664200	E55
chr19	12664200	12664400	E38
chr19	12664400	12665400	E55
chr19	12665400	12665600	E38
chr19	12665600	12666200	E82
chr19	12666200	12666600	E6
chr19	12666600	12666800	E44
chr19	12666800	12667000	E48
chr19	12667000	12667200	E74
chr19	12667200	12667400	E48
chr19	12667400	12672200	E74
chr19	12672200	12672400	E48
chr19	12672400	12674400	E74
chr19	12674400	12674800	E48
chr19	12674800	12675000	E22
chr19	12675000	12675200	E23
chr19	12675200	12675400	E12
chr19	12675400	12675600	E50
chr19	12675600	12675800	E7
chr19	12675800	12676200	E82
chr19	12676200	12678400	E74
chr19	12678400	12678600	E48
chr19	12678600	12680000	E74
chr19	12680000	12680200	E71
chr19	12680200	12681600	E74
chr19	12681600	12681800	E46
chr19	12681800	12682200	E74
chr19	12682200	12682600	E72
chr19	12682600	12683600	E74
chr19	12683600	12683800	E72
chr19	12683800	12684000	E74
chr19	12684000	12684200	E82
chr19	12684200	12684400	E56
chr19	12684400	12684600	E82
chr19	12684600	12684800	E61
chr19	12684800	12685000	E63
chr19	12685000	12685200	E68
chr19	12685200	12685600	E61
chr19	12685600	12685800	E35
chr19	12685800	12686000	E36
chr19	12686000	12686200	E35
chr19	12686200	12686600	E38
chr19	12686600	12689800	E74
chr19	12689800	12690000	E34
chr19	12690000	12690200	E72
chr19	12690200	12692800	E74
chr19	12692800	12693000	E48
chr19	12693000	12693200	E36
chr19	12693200	12693400	E42
chr19	12693400	12693600	E36
chr19	12693600	12693800	E37
chr19	12693800	12694000	E35
chr19	12694000	12694200	E34
chr19	12694200	12694400	E35
chr19	12694400	12694600	E36
chr19	12694600	12694800	E37
chr19	12694800	12695000	E76
chr19	12695000	12696400	E74
chr19	12696400	12696600	E71
chr19	12696600	12697000	E36
chr19	12697000	12697200	E37
chr19	12697200	12697600	E55
chr19	12697600	12697800	E71
chr19	12697800	12698000	E72
chr19	12698000	12698600	E74
chr19	12698600	12698800	E72
chr19	12698800	12700400	E74
chr19	12700400	12700600	E72
chr19	12700600	12701000	E74
chr19	12701000	12701200	E46
chr19	12701200	12701400	E45
chr19	12701400	12702200	E74
chr19	12702200	12702400	E48
chr19	12702400	12703000	E74
chr19	12703000	12703200	E46
chr19	12703200	12704400	E74
chr19	12704400	12704600	E25
chr19	12704600	12705000	E82
chr19	12705000	12705200	E45
chr19	12705200	12709000	E74
chr19	12709000	12709200	E77
chr19	12709200	12709600	E74
chr19	12709600	12709800	E71
chr19	12709800	12710000	E74
chr19	12710000	12710200	E72
chr19	12710200	12712600	E74
chr19	12712600	12712800	E44
chr19	12712800	12713000	E82
chr19	12713000	12713200	E44
chr19	12713200	12713800	E74
chr19	12713800	12714000	E12
chr19	12714000	12714200	E11
chr19	12714200	12714400	E69
chr19	12714400	12714600	E63
chr19	12714600	12714800	E66
chr19	12714800	12715000	E60
chr19	12715000	12715200	E64
chr19	12715200	12715400	E66
chr19	12715400	12715600	E41
chr19	12715600	12715800	E44
chr19	12715800	12716200	E72
chr19	12716200	12720000	E74
chr19	12720000	12720400	E25
chr19	12720400	12720600	E33
chr19	12720600	12720800	E28
chr19	12720800	12721000	E21
chr19	12721000	12721200	E20
chr19	12721200	12721800	E19
chr19	12721800	12722000	E20
chr19	12722000	12722800	E19
chr19	12722800	12723000	E20
chr19	12723000	12724600	E85
chr19	12724600	12725000	E20
chr19	12725000	12725400	E85
chr19	12725400	12725600	E67
chr19	12725600	12725800	E63
chr19	12725800	12726000	E66
chr19	12726000	12726200	E3
chr19	12726200	12726400	E41
chr19	12726400	12726600	E44
chr19	12726600	12726800	E34
chr19	12726800	12727000	E40
chr19	12727000	12727200	E66
chr19	12727200	12727600	E61
chr19	12727600	12727800	E69
chr19	12727800	12728200	E61
chr19	12728200	12728400	E62
chr19	12728400	12728600	E8
chr19	12728600	12728800	E39
chr19	12728800	12729000	E44
chr19	12729000	12729200	E45
chr19	12729200	12729800	E74
chr19	12729800	12730000	E38
chr19	12730000	12730200	E48
chr19	12730200	12730400	E55
chr19	12730400	12730600	E36
chr19	12730600	12730800	E55
chr19	12730800	12731000	E38
chr19	12731000	12731200	E36
chr19	12731200	12731400	E37
chr19	12731400	12731800	E35
chr19	12731800	12732000	E37
chr19	12732000	12732200	E38
chr19	12732200	12736800	E74
chr19	12736800	12737000	E49
chr19	12737000	12737600	E74
chr19	12737600	12737800	E72
chr19	12737800	12738000	E45
chr19	12738000	12739800	E74
chr19	12739800	12740000	E25
chr19	12740000	12740200	E82
chr19	12740200	12740600	E74
chr19	12740600	12740800	E38
chr19	12740800	12741000	E48
chr19	12741000	12741200	E38
chr19	12741200	12741400	E45
chr19	12741400	12743200	E74
chr19	12743200	12743400	E78
chr19	12743400	12744800	E74
chr19	12744800	12745000	E48
chr19	12745000	12745200	E13
chr19	12745200	12745400	E82
chr19	12745400	12745600	E13
chr19	12745600	12745800	E82
chr19	12745800	12746000	E48
chr19	12746000	12746200	E74
chr19	12746200	12746400	E72
chr19	12746400	12746600	E46
chr19	12746600	12746800	E48
chr19	12746800	12747000	E45
chr19	12747000	12748400	E74
chr19	12748400	12748600	E34
chr19	12748600	12749600	E74
chr19	12749600	12749800	E46
chr19	12749800	12750000	E48
chr19	12750000	12750400	E55
chr19	12750400	12750600	E38
chr19	12750600	12750800	E59
chr19	12750800	12751000	E51
chr19	12751000	12751200	E8
chr19	12751200	12751400	E51
chr19	12751400	12751600	E35
chr19	12751600	12751800	E37
chr19	12751800	12754200	E74
chr19	12754200	12754400	E49
chr19	12754400	12754600	E78
chr19	12754600	12754800	E74
chr19	12754800	12755000	E46
chr19	12755000	12756600	E74
chr19	12756600	12756800	E72
chr19	12756800	12757200	E74
chr19	12757200	12757400	E77
chr19	12757400	12758600	E74
chr19	12758600	12758800	E46
chr19	12758800	12759000	E45
chr19	12759000	12759200	E48
chr19	12759200	12759400	E46
chr19	12759400	12759600	E72
chr19	12759600	12759800	E75
chr19	12759800	12760800	E74
chr19	12760800	12761000	E72
chr19	12761000	12761200	E74
chr19	12761200	12761400	E80
chr19	12761400	12762000	E74
chr19	12762000	12762200	E48
chr19	12762200	12763200	E74
chr19	12763200	12763400	E81
chr19	12763400	12763800	E74
chr19	12763800	12764000	E45
chr19	12764000	12765200	E74
chr19	12765200	12765600	E72
chr19	12765600	12765800	E74
chr19	12765800	12766000	E80
chr19	12766000	12766200	E78
chr19	12766200	12768600	E74
chr19	12768600	12768800	E45
chr19	12768800	12769000	E46
chr19	12769000	12773400	E74
chr19	12773400	12773600	E45
chr19	12773600	12774000	E74
chr19	12774000	12774200	E45
chr19	12774200	12774600	E74
chr19	12774600	12774800	E45
chr19	12774800	12775000	E38
chr19	12775000	12775400	E36
chr19	12775400	12775800	E61
chr19	12775800	12776600	E85
chr19	12776600	12776800	E20
chr19	12776800	12777200	E19
chr19	12777200	12777400	E20
chr19	12777400	12777600	E19
chr19	12777600	12777800	E20
chr19	12777800	12778000	E19
chr19	12778000	12778200	E20
chr19	12778200	12778400	E26
chr19	12778400	12778600	E7
chr19	12778600	12778800	E82
chr19	12778800	12779000	E25
chr19	12779000	12779200	E27
chr19	12779200	12779400	E30
chr19	12779400	12779600	E26
chr19	12779600	12779800	E21
chr19	12779800	12780000	E19
chr19	12780000	12780200	E20
chr19	12780200	12781000	E19
chr19	12781000	12781400	E26
chr19	12781400	12781800	E33
chr19	12781800	12782000	E35
chr19	12782000	12782200	E37
chr19	12782200	12782400	E55
chr19	12782400	12782600	E35
chr19	12782600	12782800	E32
chr19	12782800	12783000	E25
chr19	12783000	12783200	E46
chr19	12783200	12783800	E74
chr19	12783800	12784000	E72
chr19	12784000	12784200	E45
chr19	12784200	12784400	E38
chr19	12784400	12784600	E74
chr19	12784600	12784800	E72
chr19	12784800	12785000	E74
chr19	12785000	12785200	E48
chr19	12785200	12785600	E74
chr19	12785600	12785800	E48
chr19	12785800	12787000	E74
chr19	12787000	12787200	E48
chr19	12787200	12787600	E82
chr19	12787600	12787800	E25
chr19	12787800	12788000	E82
chr19	12788000	12788200	E13
chr19	12788200	12789400	E74
chr19	12789400	12789600	E71
chr19	12789600	12790600	E74
chr19	12790600	12790800	E25
chr19	12790800	12791200	E82
chr19	12791200	12791600	E29
chr19	12791600	12791800	E20
chr19	12791800	12792000	E19
chr19	12792000	12792800	E20
chr19	12792800	12793200	E85
chr19	12793200	12793400	E51
chr19	12793400	12793600	E43
chr19	12793600	12793800	E36
chr19	12793800	12794000	E37
chr19	12794000	12795600	E74
chr19	12795600	12795800	E72
chr19	12795800	12796800	E74
chr19	12796800	12797000	E45
chr19	12797000	12797200	E74
chr19	12797200	12797400	E72
chr19	12797400	12799000	E74
chr19	12799000	12799200	E72
chr19	12799200	12799400	E74
chr19	12799400	12799600	E48
chr19	12799600	12800200	E82
chr19	12800200	12800400	E13
chr19	12800400	12800800	E74
chr19	12800800	12801000	E49
chr19	12801000	12806200	E74
chr19	12806200	12806400	E38
chr19	12806400	12806600	E23
chr19	12806600	12806800	E26
chr19	12806800	12807000	E28
chr19	12807000	12807600	E21
chr19	12807600	12808200	E20
chr19	12808200	12808400	E30
chr19	12808400	12808600	E35
chr19	12808600	12809200	E38
chr19	12809200	12809400	E7
chr19	12809400	12809600	E44
chr19	12809600	12809800	E38
chr19	12809800	12810000	E48
chr19	12810000	12810800	E74
chr19	12810800	12811200	E44
chr19	12811200	12813600	E74
chr19	12813600	12813800	E46
chr19	12813800	12814200	E74
chr19	12814200	12814400	E48
chr19	12814400	12816800	E74
chr19	12816800	12817000	E45
chr19	12817000	12817200	E76
chr19	12817200	12817600	E74
chr19	12817600	12817800	E48
chr19	12817800	12818000	E74
chr19	12818000	12818200	E48
chr19	12818200	12821000	E74
chr19	12821000	12821200	E72
chr19	12821200	12823800	E74
chr19	12823800	12824000	E48
chr19	12824000	12824200	E72
chr19	12824200	12824600	E74
chr19	12824600	12824800	E72
chr19	12824800	12825000	E48
chr19	12825000	12825600	E74
chr19	12825600	12825800	E46
chr19	12825800	12826200	E74
chr19	12826200	12826400	E72
chr19	12826400	12826800	E46
chr19	12826800	12828000	E74
chr19	12828000	12828200	E46
chr19	12828200	12829200	E74
chr19	12829200	12829400	E48
chr19	12829400	12830600	E74
chr19	12830600	12831200	E25
chr19	12831200	12831400	E23
chr19	12831400	12831600	E24
chr19	12831600	12831800	E26
chr19	12831800	12832000	E21
chr19	12832000	12832200	E26
chr19	12832200	12832400	E28
chr19	12832400	12833000	E19
chr19	12833000	12833200	E20
chr19	12833200	12834200	E19
chr19	12834200	12834400	E20
chr19	12834400	12834800	E19
chr19	12834800	12835200	E20
chr19	12835200	12835400	E32
chr19	12835400	12835600	E7
chr19	12835600	12835800	E82
chr19	12835800	12837000	E83
chr19	12837000	12837200	E23
chr19	12837200	12839000	E83
chr19	12839000	12840400	E82
chr19	12840400	12842400	E83
chr19	12842400	12843000	E82
chr19	12843000	12843200	E32
chr19	12843200	12843400	E31
chr19	12843400	12843600	E38
chr19	12843600	12843800	E30
chr19	12843800	12844000	E29
chr19	12844000	12844400	E28
chr19	12844400	12844600	E20
chr19	12844600	12845800	E19
chr19	12845800	12846200	E85
chr19	12846200	12846400	E43
chr19	12846400	12846600	E16
chr19	12846600	12846800	E57
chr19	12846800	12847000	E82
chr19	12847000	12847200	E55
chr19	12847200	12847400	E32
chr19	12847400	12848000	E20
chr19	12848000	12848800	E19
chr19	12848800	12849200	E24
chr19	12849200	12849400	E27
chr19	12849400	12849600	E38
chr19	12849600	12850400	E74
chr19	12850400	12850600	E72
chr19	12850600	12852800	E74
chr19	12852800	12853000	E48
chr19	12853000	12856000	E74
chr19	12856000	12856400	E48
chr19	12856400	12857000	E74
chr19	12857000	12857200	E48
chr19	12857200	12859800	E74
chr19	12859800	12860000	E72
chr19	12860000	12860200	E46
chr19	12860200	12864000	E74
chr19	12864000	12864200	E72
chr19	12864200	12867600	E74
chr19	12867600	12867800	E48
chr19	12867800	12868200	E38
chr19	12868200	12868400	E42
chr19	12868400	12868600	E33
chr19	12868600	12868800	E27
chr19	12868800	12869000	E31
chr19	12869000	12869200	E37
chr19	12869200	12869600	E55
chr19	12869600	12869800	E38
chr19	12869800	12870000	E55
chr19	12870000	12870200	E48
chr19	12870200	12870400	E34
chr19	12870400	12870600	E74
chr19	12870600	12870800	E48
chr19	12870800	12871000	E38
chr19	12871000	12871200	E55
chr19	12871200	12871400	E38
chr19	12871400	12871600	E25
chr19	12871600	12871800	E7
chr19	12871800	12872000	E6
chr19	12872000	12872200	E82
chr19	12872200	12872800	E74
chr19	12872800	12873000	E45
chr19	12873000	12873200	E74
chr19	12873200	12873400	E72
chr19	12873400	12873600	E46
chr19	12873600	12875400	E74
chr19	12875400	12875600	E45
chr19	12875600	12876800	E74
chr19	12876800	12877000	E44
chr19	12877000	12877200	E24
chr19	12877200	12877400	E23
chr19	12877400	12877600	E82
chr19	12877600	12878000	E74
chr19	12878000	12878200	E79
chr19	12878200	12879200	E74
chr19	12879200	12879400	E79
chr19	12879400	12880200	E74
chr19	12880200	12880400	E56
chr19	12880400	12880600	E55
chr19	12880600	12880800	E38
chr19	12880800	12881600	E74
chr19	12881600	12881800	E72
chr19	12881800	12882000	E74
chr19	12882000	12882200	E77
chr19	12882200	12882400	E74
chr19	12882400	12882600	E72
chr19	12882600	12883800	E74
chr19	12883800	12884200	E48
chr19	12884200	12884400	E44
chr19	12884400	12884600	E45
chr19	12884600	12884800	E48
chr19	12884800	12885000	E82
chr19	12885000	12885200	E13
chr19	12885200	12885800	E82
chr19	12885800	12886000	E30
chr19	12886000	12886200	E28
chr19	12886200	12886400	E26
chr19	12886400	12886800	E21
chr19	12886800	12887000	E34
chr19	12887000	12887200	E41
chr19	12887200	12887400	E38
chr19	12887400	12887600	E82
chr19	12887600	12887800	E45
chr19	12887800	12888000	E74
chr19	12888000	12888200	E12
chr19	12888200	12888400	E28
chr19	12888400	12888600	E21
chr19	12888600	12889000	E85
chr19	12889000	12889200	E20
chr19	12889200	12890200	E85
chr19	12890200	12890400	E67
chr19	12890400	12890600	E51
chr19	12890600	12891200	E42
chr19	12891200	12891400	E35
chr19	12891400	12891800	E34
chr19	12891800	12892000	E48
chr19	12892000	12892200	E44
chr19	12892200	12892400	E7
chr19	12892400	12892600	E40
chr19	12892600	12892800	E60
chr19	12892800	12894600	E85
chr19	12894600	12895000	E67
chr19	12895000	12895200	E64
chr19	12895200	12895400	E67
chr19	12895400	12896200	E64
chr19	12896200	12897200	E67
chr19	12897200	12897400	E64
chr19	12897400	12897600	E63
chr19	12897600	12897800	E64
chr19	12897800	12898200	E69
chr19	12898200	12898400	E65
chr19	12898400	12898600	E69
chr19	12898600	12898800	E63
chr19	12898800	12899000	E64
chr19	12899000	12899800	E85
chr19	12899800	12900000	E20
chr19	12900000	12900800	E85
chr19	12900800	12901000	E19
chr19	12901000	12901200	E20
chr19	12901200	12902400	E85
chr19	12902400	12902600	E20
chr19	12902600	12903400	E19
chr19	12903400	12903600	E20
chr19	12903600	12904600	E19
chr19	12904600	12905400	E85
chr19	12905400	12905600	E70
chr19	12905600	12906400	E83
chr19	12906400	12906600	E82
chr19	12906600	12906800	E25
chr19	12906800	12907000	E40
chr19	12907000	12907200	E60
chr19	12907200	12907400	E85
chr19	12907400	12907600	E26
chr19	12907600	12907800	E5
chr19	12907800	12908400	E82
chr19	12908400	12908600	E48
chr19	12908600	12909800	E74
chr19	12909800	12910000	E78
chr19	12910000	12910600	E74
chr19	12910600	12910800	E46
chr19	12910800	12911400	E82
chr19	12911400	12911800	E24
chr19	12911800	12912000	E26
chr19	12912000	12912200	E21
chr19	12912200	12912400	E20
chr19	12912400	12912600	E19
chr19	12912600	12912800	E21
chr19	12912800	12913000	E28
chr19	12913000	12913400	E29
chr19	12913400	12913600	E25
chr19	12913600	12914000	E74
chr19	12914000	12914200	E80
chr19	12914200	12915400	E74
chr19	12915400	12915600	E72
chr19	12915600	12915800	E74
chr19	12915800	12916000	E72
chr19	12916000	12916200	E74
chr19	12916200	12916400	E71
chr19	12916400	12916600	E37
chr19	12916600	12916800	E38
chr19	12916800	12917000	E10
chr19	12917000	12917400	E85
chr19	12917400	12917800	E20
chr19	12917800	12918000	E21
chr19	12918000	12918400	E29
chr19	12918400	12918600	E81
chr19	12918600	12921000	E74
chr19	12921000	12921200	E76
chr19	12921200	12921400	E49
chr19	12921400	12927400	E74
chr19	12927400	12927600	E81
chr19	12927600	12927800	E48
chr19	12927800	12928000	E74
chr19	12928000	12928200	E48
chr19	12928200	12928400	E45
chr19	12928400	12928600	E74
chr19	12928600	12928800	E72
chr19	12928800	12930200	E74
chr19	12930200	12930400	E72
chr19	12930400	12931800	E74
chr19	12931800	12932000	E45
chr19	12932000	12932200	E74
chr19	12932200	12932400	E76
chr19	12932400	12933400	E74
chr19	12933400	12933600	E72
chr19	12933600	12935000	E74
chr19	12935000	12935400	E72
chr19	12935400	12935800	E74
chr19	12935800	12936000	E72
chr19	12936000	12936200	E74
chr19	12936200	12936400	E48
chr19	12936400	12936600	E76
chr19	12936600	12936800	E36
chr19	12936800	12937000	E35
chr19	12937000	12937200	E55
chr19	12937200	12938800	E74
chr19	12938800	12939000	E48
chr19	12939000	12939200	E55
chr19	12939200	12939400	E36
chr19	12939400	12939600	E44
chr19	12939600	12939800	E45
chr19	12939800	12940800	E74
chr19	12940800	12941000	E72
chr19	12941000	12941400	E74
chr19	12941400	12941800	E46
chr19	12941800	12943200	E74
chr19	12943200	12943400	E72
chr19	12943400	12943600	E44
chr19	12943600	12943800	E48
chr19	12943800	12944000	E74
chr19	12944000	12944400	E48
chr19	12944400	12944600	E38
chr19	12944600	12944800	E36
chr19	12944800	12945000	E29
chr19	12945000	12945600	E34
chr19	12945600	12946400	E35
chr19	12946400	12947000	E34
chr19	12947000	12947400	E35
chr19	12947400	12947600	E45
chr19	12947600	12948000	E74
chr19	12948000	12948200	E48
chr19	12948200	12948800	E74
chr19	12948800	12949000	E48
chr19	12949000	12949200	E34
chr19	12949200	12949400	E35
chr19	12949400	12949600	E33
chr19	12949600	12949800	E35
chr19	12949800	12950200	E37
chr19	12950200	12950400	E55
chr19	12950400	12950600	E38
chr19	12950600	12950800	E76
chr19	12950800	12951200	E74
chr19	12951200	12951400	E72
chr19	12951400	12951600	E34
chr19	12951600	12951800	E35
chr19	12951800	12952000	E34
chr19	12952000	12952200	E35
chr19	12952200	12952400	E38
chr19	12952400	12952600	E36
chr19	12952600	12953000	E38
chr19	12953000	12953200	E45
chr19	12953200	12956800	E74
chr19	12956800	12957000	E45
chr19	12957000	12957600	E74
chr19	12957600	12958000	E48
chr19	12958000	12958200	E77
chr19	12958200	12958400	E32
chr19	12958400	12958600	E34
chr19	12958600	12958800	E50
chr19	12958800	12959000	E44
chr19	12959000	12959200	E74
chr19	12959200	12959400	E72
chr19	12959400	12960600	E74
chr19	12960600	12960800	E44
chr19	12960800	12961000	E74
chr19	12961000	12961200	E49
chr19	12961200	12961400	E74
chr19	12961400	12961600	E72
chr19	12961600	12962200	E74
chr19	12962200	12962400	E46
chr19	12962400	12962600	E74
chr19	12962600	12962800	E72
chr19	12962800	12966600	E74
chr19	12966600	12966800	E25
chr19	12966800	12968200	E74
chr19	12968200	12968400	E45
chr19	12968400	12972800	E74
chr19	12972800	12973000	E48
chr19	12973000	12973200	E46
chr19	12973200	12973400	E48
chr19	12973400	12973600	E74
chr19	12973600	12973800	E46
chr19	12973800	12974400	E55
chr19	12974400	12974600	E35
chr19	12974600	12974800	E55
chr19	12974800	12975000	E74
chr19	12975000	12975200	E48
chr19	12975200	12977400	E74
chr19	12977400	12977600	E38
chr19	12977600	12978000	E35
chr19	12978000	12978200	E26
chr19	12978200	12978800	E28
chr19	12978800	12979000	E51
chr19	12979000	12979200	E38
chr19	12979200	12979400	E36
chr19	12979400	12979600	E37
chr19	12979600	12980200	E74
chr19	12980200	12980400	E79
chr19	12980400	12984200	E74
chr19	12984200	12984400	E25
chr19	12984400	12984600	E45
chr19	12984600	12984800	E74
chr19	12984800	12985000	E72
chr19	12985000	12985400	E74
chr19	12985400	12985600	E48
chr19	12985600	12985800	E46
chr19	12985800	12988000	E74
chr19	12988000	12988200	E48
chr19	12988200	12988400	E74
chr19	12988400	12988600	E48
chr19	12988600	12989600	E74
chr19	12989600	12989800	E46
chr19	12989800	12990200	E74
chr19	12990200	12990400	E79
chr19	12990400	12990600	E74
chr19	12990600	12990800	E72
chr19	12990800	12991000	E44
chr19	12991000	12991200	E5
chr19	12991200	12991400	E1
chr19	12991400	12991600	E28
chr19	12991600	12992000	E20
chr19	12992000	12992600	E19
chr19	12992600	12993000	E85
chr19	12993000	12993200	E43
chr19	12993200	12993400	E36
chr19	12993400	12993600	E55
chr19	12993600	12993800	E48
chr19	12993800	12994000	E36
chr19	12994000	12994200	E82
chr19	12994200	12994600	E7
chr19	12994600	12995000	E82
chr19	12995000	12995200	E38
chr19	12995200	12995400	E42
chr19	12995400	12995600	E51
chr19	12995600	12996000	E85
chr19	12996000	12996800	E28
chr19	12996800	12997000	E70
chr19	12997000	12997200	E35
chr19	12997200	12997400	E38
chr19	12997400	12997600	E55
chr19	12997600	12997800	E56
chr19	12997800	12998000	E48
chr19	12998000	12998200	E71
chr19	12998200	12999600	E74
chr19	12999600	12999800	E72
chr19	12999800	13000400	E74
chr19	13000400	13000600	E45
chr19	13000600	13000800	E74
chr19	13000800	13001200	E44
chr19	13001200	13001400	E33
chr19	13001400	13001600	E21
chr19	13001600	13002000	E26
chr19	13002000	13002200	E21
chr19	13002200	13002400	E28
chr19	13002400	13002600	E21
chr19	13002600	13002800	E26
chr19	13002800	13003000	E29
chr19	13003000	13003200	E30
chr19	13003200	13003400	E33
chr19	13003400	13005400	E74
chr19	13005400	13005600	E48
chr19	13005600	13005800	E74
chr19	13005800	13006000	E72
chr19	13006000	13006400	E74
chr19	13006400	13006600	E71
chr19	13006600	13006800	E74
chr19	13006800	13007000	E46
chr19	13007000	13007600	E74
chr19	13007600	13007800	E45
chr19	13007800	13008200	E48
chr19	13008200	13008800	E74
chr19	13008800	13009000	E48
chr19	13009000	13009200	E55
chr19	13009200	13009400	E48
chr19	13009400	13009800	E13
chr19	13009800	13010000	E82
chr19	13010000	13010200	E5
chr19	13010200	13010400	E12
chr19	13010400	13010600	E1
chr19	13010600	13010800	E70
chr19	13010800	13011000	E1
chr19	13011000	13011200	E67
chr19	13011200	13011600	E17
chr19	13011600	13011800	E22
chr19	13011800	13012000	E13
chr19	13012000	13015600	E74
chr19	13015600	13015800	E46
chr19	13015800	13016000	E74
chr19	13016000	13016200	E48
chr19	13016200	13016400	E74
chr19	13016400	13016600	E72
chr19	13016600	13017000	E45
chr19	13017000	13018000	E74
chr19	13018000	13018400	E72
chr19	13018400	13020200	E74
chr19	13020200	13020400	E77
chr19	13020400	13020800	E74
chr19	13020800	13021000	E38
chr19	13021000	13021400	E74
chr19	13021400	13021600	E34
chr19	13021600	13022000	E74
chr19	13022000	13022200	E81
chr19	13022200	13022600	E74
chr19	13022600	13022800	E46
chr19	13022800	13023000	E74
chr19	13023000	13023200	E46
chr19	13023200	13023400	E74
chr19	13023400	13023600	E45
chr19	13023600	13023800	E38
chr19	13023800	13024000	E44
chr19	13024000	13024200	E8
chr19	13024200	13024400	E9
chr19	13024400	13024600	E40
chr19	13024600	13024800	E43
chr19	13024800	13025200	E60
chr19	13025200	13025400	E66
chr19	13025400	13025600	E41
chr19	13025600	13025800	E34
chr19	13025800	13026000	E13
chr19	13026000	13026200	E82
chr19	13026200	13026400	E38
chr19	13026400	13026600	E46
chr19	13026600	13028600	E74
chr19	13028600	13028800	E48
chr19	13028800	13029200	E82
chr19	13029200	13029400	E38
chr19	13029400	13029600	E35
chr19	13029600	13029800	E41
chr19	13029800	13030000	E67
chr19	13030000	13030200	E63
chr19	13030200	13030600	E67
chr19	13030600	13030800	E36
chr19	13030800	13031200	E55
chr19	13031200	13031400	E38
chr19	13031400	13031600	E82
chr19	13031600	13031800	E25
chr19	13031800	13032200	E74
chr19	13032200	13032400	E48
chr19	13032400	13033400	E74
chr19	13033400	13033600	E72
chr19	13033600	13036400	E74
chr19	13036400	13036600	E72
chr19	13036600	13038000	E74
chr19	13038000	13038200	E72
chr19	13038200	13041800	E74
chr19	13041800	13042000	E48
chr19	13042000	13042200	E55
chr19	13042200	13042400	E44
chr19	13042400	13042800	E31
chr19	13042800	13043000	E27
chr19	13043000	13043200	E30
chr19	13043200	13043400	E29
chr19	13043400	13043600	E26
chr19	13043600	13043800	E21
chr19	13043800	13044600	E19
chr19	13044600	13044800	E20
chr19	13044800	13045000	E85
chr19	13045000	13045200	E17
chr19	13045200	13045400	E12
chr19	13045400	13045600	E38
chr19	13045600	13045800	E44
chr19	13045800	13046000	E37
chr19	13046000	13046200	E38
chr19	13046200	13046400	E82
chr19	13046400	13047200	E74
chr19	13047200	13047400	E3
chr19	13047400	13047800	E1
chr19	13047800	13048200	E67
chr19	13048200	13049200	E85
chr19	13049200	13049400	E21
chr19	13049400	13050600	E19
chr19	13050600	13050800	E21
chr19	13050800	13051000	E29
chr19	13051000	13051800	E28
chr19	13051800	13052000	E29
chr19	13052000	13052200	E26
chr19	13052200	13052600	E30
chr19	13052600	13052800	E29
chr19	13052800	13053000	E30
chr19	13053000	13053200	E29
chr19	13053200	13053400	E30
chr19	13053400	13053600	E27
chr19	13053600	13053800	E70
chr19	13053800	13054000	E33
chr19	13054000	13054200	E30
chr19	13054200	13054400	E51
chr19	13054400	13054600	E26
chr19	13054600	13054800	E30
chr19	13054800	13055000	E51
chr19	13055000	13055400	E28
chr19	13055400	13056600	E85
chr19	13056600	13057200	E19
chr19	13057200	13057600	E20
chr19	13057600	13057800	E21
chr19	13057800	13058000	E24
chr19	13058000	13058200	E26
chr19	13058200	13058600	E30
chr19	13058600	13059000	E55
chr19	13059000	13059200	E48
chr19	13059200	13059400	E37
chr19	13059400	13059600	E55
chr19	13059600	13059800	E38
chr19	13059800	13060000	E34
chr19	13060000	13060200	E74
chr19	13060200	13060400	E48
chr19	13060400	13062200	E74
chr19	13062200	13062400	E48
chr19	13062400	13063200	E74
chr19	13063200	13063400	E79
chr19	13063400	13064000	E74
chr19	13064000	13064200	E45
chr19	13064200	13064400	E46
chr19	13064400	13064600	E74
chr19	13064600	13064800	E55
chr19	13064800	13065000	E38
chr19	13065000	13065200	E55
chr19	13065200	13065400	E37
chr19	13065400	13065600	E36
chr19	13065600	13065800	E37
chr19	13065800	13066000	E31
chr19	13066000	13066200	E77
chr19	13066200	13066400	E31
chr19	13066400	13066600	E32
chr19	13066600	13066800	E30
chr19	13066800	13067200	E26
chr19	13067200	13067400	E20
chr19	13067400	13068200	E19
chr19	13068200	13068800	E85
chr19	13068800	13069000	E28
chr19	13069000	13069200	E44
chr19	13069200	13070000	E55
chr19	13070000	13070200	E37
chr19	13070200	13070400	E13
chr19	13070400	13070800	E76
chr19	13070800	13071000	E36
chr19	13071000	13071200	E37
chr19	13071200	13071400	E54
chr19	13071400	13071600	E38
chr19	13071600	13071800	E55
chr19	13071800	13072000	E82
chr19	13072000	13072200	E74
chr19	13072200	13072400	E48
chr19	13072400	13074200	E74
chr19	13074200	13074600	E48
chr19	13074600	13074800	E55
chr19	13074800	13075000	E38
chr19	13075000	13075200	E48
chr19	13075200	13075400	E74
chr19	13075400	13075600	E45
chr19	13075600	13075800	E48
chr19	13075800	13076000	E26
chr19	13076000	13076200	E85
chr19	13076200	13076400	E17
chr19	13076400	13076600	E67
chr19	13076600	13076800	E43
chr19	13076800	13077000	E39
chr19	13077000	13077400	E37
chr19	13077400	13077600	E54
chr19	13077600	13077800	E35
chr19	13077800	13078000	E37
chr19	13078000	13078200	E38
chr19	13078200	13078600	E55
chr19	13078600	13078800	E38
chr19	13078800	13080000	E74
chr19	13080000	13080200	E37
chr19	13080200	13081800	E74
chr19	13081800	13082000	E48
chr19	13082000	13082800	E74
chr19	13082800	13083000	E72
chr19	13083000	13084200	E74
chr19	13084200	13084400	E72
chr19	13084400	13084600	E45
chr19	13084600	13084800	E74
chr19	13084800	13085200	E44
chr19	13085200	13085800	E7
chr19	13085800	13086400	E82
chr19	13086400	13087000	E74
chr19	13087000	13087200	E77
chr19	13087200	13087400	E74
chr19	13087400	13087600	E72
chr19	13087600	13087800	E55
chr19	13087800	13088000	E38
chr19	13088000	13088200	E74
chr19	13088200	13088800	E55
chr19	13088800	13089000	E36
chr19	13089000	13089200	E82
chr19	13089200	13089800	E74
chr19	13089800	13090000	E46
chr19	13090000	13090800	E74
chr19	13090800	13091000	E6
chr19	13091000	13091200	E45
chr19	13091200	13093800	E74
chr19	13093800	13094200	E55
chr19	13094200	13094400	E33
chr19	13094400	13094600	E25
chr19	13094600	13094800	E23
chr19	13094800	13095200	E82
chr19	13095200	13095400	E44
chr19	13095400	13095800	E7
chr19	13095800	13096000	E6
chr19	13096000	13096200	E7
chr19	13096200	13096400	E82
chr19	13096400	13097600	E74
chr19	13097600	13097800	E71
chr19	13097800	13098800	E74
chr19	13098800	13099000	E72
chr19	13099000	13100000	E74
chr19	13100000	13100200	E77
chr19	13100200	13100800	E74
chr19	13100800	13101000	E72
chr19	13101000	13102000	E74
chr19	13102000	13102200	E48
chr19	13102200	13102400	E46
chr19	13102400	13105400	E74
chr19	13105400	13105600	E72
chr19	13105600	13105800	E44
chr19	13105800	13106200	E29
chr19	13106200	13106400	E26
chr19	13106400	13106600	E23
chr19	13106600	13106800	E26
chr19	13106800	13107000	E29
chr19	13107000	13107200	E30
chr19	13107200	13107400	E31
chr19	13107400	13107800	E74
chr19	13107800	13108000	E80
chr19	13108000	13108800	E74
chr19	13108800	13109000	E44
chr19	13109000	13109200	E46
chr19	13109200	13109400	E48
chr19	13109400	13110000	E74
chr19	13110000	13110200	E72
chr19	13110200	13110400	E44
chr19	13110400	13111400	E74
chr19	13111400	13111600	E48
chr19	13111600	13113400	E74
chr19	13113400	13114000	E72
chr19	13114000	13118000	E74
chr19	13118000	13118200	E46
chr19	13118200	13118400	E72
chr19	13118400	13119400	E74
chr19	13119400	13120000	E72
chr19	13120000	13120800	E74
chr19	13120800	13121000	E76
chr19	13121000	13121200	E38
chr19	13121200	13121400	E49
chr19	13121400	13121600	E45
chr19	13121600	13121800	E74
chr19	13121800	13122000	E48
chr19	13122000	13122400	E55
chr19	13122400	13122600	E54
chr19	13122600	13122800	E55
chr19	13122800	13123000	E37
chr19	13123000	13123200	E55
chr19	13123200	13123400	E25
chr19	13123400	13123800	E27
chr19	13123800	13124000	E24
chr19	13124000	13124200	E26
chr19	13124200	13124400	E32
chr19	13124400	13124600	E24
chr19	13124600	13124800	E27
chr19	13124800	13125200	E23
chr19	13125200	13125400	E25
chr19	13125400	13125600	E82
chr19	13125600	13125800	E76
chr19	13125800	13127400	E74
chr19	13127400	13127600	E44
chr19	13127600	13127800	E34
chr19	13127800	13128000	E82
chr19	13128000	13128200	E38
chr19	13128200	13128400	E48
chr19	13128400	13128600	E72
chr19	13128600	13129200	E74
chr19	13129200	13129400	E72
chr19	13129400	13130200	E74
chr19	13130200	13130400	E72
chr19	13130400	13132000	E74
chr19	13132000	13132200	E82
chr19	13132200	13132400	E48
chr19	13132400	13132600	E38
chr19	13132600	13132800	E57
chr19	13132800	13133000	E62
chr19	13133000	13133200	E63
chr19	13133200	13133400	E67
chr19	13133400	13134200	E85
chr19	13134200	13134400	E20
chr19	13134400	13134600	E21
chr19	13134600	13134800	E29
chr19	13134800	13135000	E26
chr19	13135000	13135400	E30
chr19	13135400	13135600	E32
chr19	13135600	13135800	E36
chr19	13135800	13136000	E38
chr19	13136000	13136600	E82
chr19	13136600	13136800	E7
chr19	13136800	13137000	E6
chr19	13137000	13137600	E8
chr19	13137600	13137800	E40
chr19	13137800	13138000	E7
chr19	13138000	13138200	E6
chr19	13138200	13139400	E82
chr19	13139400	13139600	E44
chr19	13139600	13140000	E74
chr19	13140000	13140200	E72
chr19	13140200	13140400	E74
chr19	13140400	13140600	E46
chr19	13140600	13140800	E44
chr19	13140800	13142200	E82
chr19	13142200	13142400	E38
chr19	13142400	13142600	E48
chr19	13142600	13142800	E38
chr19	13142800	13143000	E39
chr19	13143000	13143200	E44
chr19	13143200	13143400	E34
chr19	13143400	13143600	E8
chr19	13143600	13144400	E82
chr19	13144400	13144600	E7
chr19	13144600	13144800	E82
chr19	13144800	13145000	E36
chr19	13145000	13145200	E13
chr19	13145200	13145400	E56
chr19	13145400	13145600	E82
chr19	13145600	13146400	E74
chr19	13146400	13146600	E72
chr19	13146600	13146800	E44
chr19	13146800	13147000	E74
chr19	13147000	13147200	E49
chr19	13147200	13147400	E36
chr19	13147400	13147600	E38
chr19	13147600	13147800	E35
chr19	13147800	13148000	E34
chr19	13148000	13148600	E56
chr19	13148600	13148800	E55
chr19	13148800	13149600	E74
chr19	13149600	13149800	E45
chr19	13149800	13150000	E48
chr19	13150000	13150200	E74
chr19	13150200	13150400	E45
chr19	13150400	13151200	E74
chr19	13151200	13151400	E72
chr19	13151400	13151600	E71
chr19	13151600	13153400	E74
chr19	13153400	13153600	E45
chr19	13153600	13153800	E82
chr19	13153800	13154000	E38
chr19	13154000	13154200	E35
chr19	13154200	13154400	E38
chr19	13154400	13154800	E55
chr19	13154800	13155000	E48
chr19	13155000	13155400	E38
chr19	13155400	13155600	E48
chr19	13155600	13155800	E74
chr19	13155800	13156000	E72
chr19	13156000	13156200	E77
chr19	13156200	13157200	E74
chr19	13157200	13157400	E77
chr19	13157400	13158400	E74
chr19	13158400	13158600	E45
chr19	13158600	13159800	E74
chr19	13159800	13160000	E48
chr19	13160000	13160600	E74
chr19	13160600	13160800	E45
chr19	13160800	13162000	E74
chr19	13162000	13162200	E37
chr19	13162200	13162600	E36
chr19	13162600	13162800	E37
chr19	13162800	13163000	E38
chr19	13163000	13163200	E48
chr19	13163200	13164600	E74
chr19	13164600	13164800	E48
chr19	13164800	13165000	E74
chr19	13165000	13165200	E72
chr19	13165200	13167000	E74
chr19	13167000	13167200	E79
chr19	13167200	13168200	E74
chr19	13168200	13168600	E48
chr19	13168600	13168800	E45
chr19	13168800	13171000	E74
chr19	13171000	13171200	E76
chr19	13171200	13171400	E44
chr19	13171400	13171800	E6
chr19	13171800	13172000	E34
chr19	13172000	13172200	E35
chr19	13172200	13172600	E25
chr19	13172600	13172800	E34
chr19	13172800	13173200	E74
chr19	13173200	13173400	E72
chr19	13173400	13173600	E46
chr19	13173600	13173800	E74
chr19	13173800	13174000	E48
chr19	13174000	13175800	E74
chr19	13175800	13176000	E71
chr19	13176000	13176800	E74
chr19	13176800	13177000	E44
chr19	13177000	13177800	E74
chr19	13177800	13178000	E48
chr19	13178000	13178400	E74
chr19	13178400	13178600	E45
chr19	13178600	13180200	E74
chr19	13180200	13180400	E72
chr19	13180400	13182000	E74
chr19	13182000	13182200	E46
chr19	13182200	13182800	E74
chr19	13182800	13183000	E72
chr19	13183000	13183400	E74
chr19	13183400	13183600	E46
chr19	13183600	13184800	E74
chr19	13184800	13185000	E78
chr19	13185000	13185400	E74
chr19	13185400	13185600	E79
chr19	13185600	13187000	E74
chr19	13187000	13187200	E48
chr19	13187200	13189800	E74
chr19	13189800	13190000	E45
chr19	13190000	13190200	E72
chr19	13190200	13190600	E74
chr19	13190600	13190800	E72
chr19	13190800	13191200	E74
chr19	13191200	13191400	E48
chr19	13191400	13193600	E74
chr19	13193600	13193800	E72
chr19	13193800	13199800	E74
chr19	13199800	13200000	E46
chr19	13200000	13200200	E72
chr19	13200200	13202000	E74
chr19	13202000	13202200	E72
chr19	13202200	13202800	E74
chr19	13202800	13203000	E49
chr19	13203000	13203400	E74
chr19	13203400	13203600	E72
chr19	13203600	13203800	E44
chr19	13203800	13204000	E7
chr19	13204000	13204200	E50
chr19	13204200	13204400	E7
chr19	13204400	13204800	E44
chr19	13204800	13205400	E34
chr19	13205400	13205600	E42
chr19	13205600	13205800	E34
chr19	13205800	13206000	E42
chr19	13206000	13207200	E43
chr19	13207200	13207400	E33
chr19	13207400	13207800	E34
chr19	13207800	13208600	E33
chr19	13208600	13209200	E34
chr19	13209200	13209400	E33
chr19	13209400	13209600	E34
chr19	13209600	13209800	E42
chr19	13209800	13210000	E43
chr19	13210000	13210400	E67
chr19	13210400	13210800	E85
chr19	13210800	13211000	E67
chr19	13211000	13211200	E61
chr19	13211200	13211400	E59
chr19	13211400	13211600	E34
chr19	13211600	13212000	E59
chr19	13212000	13212200	E43
chr19	13212200	13212400	E51
chr19	13212400	13212800	E67
chr19	13212800	13213000	E20
chr19	13213000	13213800	E19
chr19	13213800	13214000	E20
chr19	13214000	13214400	E85
chr19	13214400	13214600	E64
chr19	13214600	13214800	E63
chr19	13214800	13215000	E64
chr19	13215000	13216800	E85
chr19	13216800	13217000	E67
chr19	13217000	13217200	E64
chr19	13217200	13217400	E61
chr19	13217400	13217600	E66
chr19	13217600	13217800	E41
chr19	13217800	13218200	E36
chr19	13218200	13218600	E38
chr19	13218600	13218800	E37
chr19	13218800	13219400	E55
chr19	13219400	13219600	E38
chr19	13219600	13220200	E55
chr19	13220200	13220400	E37
chr19	13220400	13220600	E34
chr19	13220600	13220800	E74
chr19	13220800	13221000	E72
chr19	13221000	13221200	E45
chr19	13221200	13221400	E46
chr19	13221400	13222000	E74
chr19	13222000	13222200	E44
chr19	13222200	13222400	E74
chr19	13222400	13222600	E72
chr19	13222600	13222800	E46
chr19	13222800	13223800	E74
chr19	13223800	13224000	E48
chr19	13224000	13225600	E74
chr19	13225600	13225800	E48
chr19	13225800	13226200	E82
chr19	13226200	13226400	E23
chr19	13226400	13226600	E26
chr19	13226600	13226800	E28
chr19	13226800	13227000	E20
chr19	13227000	13227600	E19
chr19	13227600	13227800	E20
chr19	13227800	13228400	E19
chr19	13228400	13228600	E20
chr19	13228600	13228800	E85
chr19	13228800	13229000	E20
chr19	13229000	13229400	E19
chr19	13229400	13229800	E20
chr19	13229800	13230200	E85
chr19	13230200	13230400	E28
chr19	13230400	13230600	E51
chr19	13230600	13230800	E33
chr19	13230800	13231000	E32
chr19	13231000	13231200	E56
chr19	13231200	13231400	E22
chr19	13231400	13232200	E31
chr19	13232200	13232600	E57
chr19	13232600	13232800	E22
chr19	13232800	13233000	E70
chr19	13233000	13233200	E57
chr19	13233200	13233400	E68
chr19	13233400	13233600	E38
chr19	13233600	13233800	E84
chr19	13233800	13234000	E16
chr19	13234000	13234600	E82
chr19	13234600	13237200	E74
chr19	13237200	13237400	E72
chr19	13237400	13237600	E46
chr19	13237600	13238000	E74
chr19	13238000	13238200	E46
chr19	13238200	13238800	E74
chr19	13238800	13239000	E72
chr19	13239000	13243000	E74
chr19	13243000	13243200	E45
chr19	13243200	13245200	E74
chr19	13245200	13245400	E48
chr19	13245400	13245600	E45
chr19	13245600	13250600	E74
chr19	13250600	13250800	E45
chr19	13250800	13251000	E74
chr19	13251000	13251400	E72
chr19	13251400	13252200	E74
chr19	13252200	13252400	E46
chr19	13252400	13253000	E74
chr19	13253000	13253200	E48
chr19	13253200	13253400	E74
chr19	13253400	13253600	E44
chr19	13253600	13254400	E82
chr19	13254400	13254600	E7
chr19	13254600	13254800	E44
chr19	13254800	13255000	E45
chr19	13255000	13258000	E74
chr19	13258000	13258400	E36
chr19	13258400	13258600	E55
chr19	13258600	13258800	E37
chr19	13258800	13259000	E38
chr19	13259000	13259400	E82
chr19	13259400	13259600	E6
chr19	13259600	13259800	E82
chr19	13259800	13260000	E23
chr19	13260000	13260200	E27
chr19	13260200	13260400	E28
chr19	13260400	13260600	E21
chr19	13260600	13261200	E19
chr19	13261200	13261400	E20
chr19	13261400	13261600	E85
chr19	13261600	13262400	E20
chr19	13262400	13262600	E19
chr19	13262600	13262800	E85
chr19	13262800	13263000	E20
chr19	13263000	13263200	E85
chr19	13263200	13263400	E20
chr19	13263400	13264000	E19
chr19	13264000	13264400	E20
chr19	13264400	13266000	E19
chr19	13266000	13266200	E20
chr19	13266200	13266400	E85
chr19	13266400	13266600	E20
chr19	13266600	13269200	E85
chr19	13269200	13269400	E67
chr19	13269400	13269600	E64
chr19	13269600	13269800	E65
chr19	13269800	13270000	E40
chr19	13270000	13270400	E50
chr19	13270400	13270600	E5
chr19	13270600	13270800	E8
chr19	13270800	13271000	E11
chr19	13271000	13271200	E5
chr19	13271200	13271400	E44
chr19	13271400	13271600	E40
chr19	13271600	13271800	E66
chr19	13271800	13272000	E60
chr19	13272000	13272200	E63
chr19	13272200	13272400	E67
chr19	13272400	13274400	E85
chr19	13274400	13274600	E67
chr19	13274600	13274800	E64
chr19	13274800	13275400	E67
chr19	13275400	13275800	E64
chr19	13275800	13276000	E65
chr19	13276000	13276200	E66
chr19	13276200	13276400	E9
chr19	13276400	13276800	E7
chr19	13276800	13277000	E82
chr19	13277000	13277200	E15
chr19	13277200	13277400	E41
chr19	13277400	13277600	E66
chr19	13277600	13277800	E63
chr19	13277800	13278000	E64
chr19	13278000	13278400	E85
chr19	13278400	13278600	E20
chr19	13278600	13279200	E85
chr19	13279200	13279400	E63
chr19	13279400	13279600	E61
chr19	13279600	13280200	E66
chr19	13280200	13280400	E41
chr19	13280400	13280600	E34
chr19	13280600	13280800	E36
chr19	13280800	13281000	E35
chr19	13281000	13281800	E41
chr19	13281800	13282000	E40
chr19	13282000	13282200	E37
chr19	13282200	13282800	E55
chr19	13282800	13283000	E16
chr19	13283000	13283800	E66
chr19	13283800	13284000	E41
chr19	13284000	13284200	E66
chr19	13284200	13284400	E34
chr19	13284400	13284800	E7
chr19	13284800	13285000	E38
chr19	13285000	13285400	E48
chr19	13285400	13286400	E74
chr19	13286400	13286600	E46
chr19	13286600	13286800	E74
chr19	13286800	13287000	E45
chr19	13287000	13288400	E74
chr19	13288400	13288600	E82
chr19	13288600	13288800	E38
chr19	13288800	13289400	E55
chr19	13289400	13289600	E48
chr19	13289600	13289800	E36
chr19	13289800	13290000	E34
chr19	13290000	13290400	E42
chr19	13290400	13290600	E59
chr19	13290600	13291000	E61
chr19	13291000	13291200	E66
chr19	13291200	13291400	E65
chr19	13291400	13292200	E61
chr19	13292200	13293200	E63
chr19	13293200	13293600	E61
chr19	13293600	13293800	E42
chr19	13293800	13294000	E41
chr19	13294000	13294200	E44
chr19	13294200	13294400	E82
chr19	13294400	13294600	E7
chr19	13294600	13296000	E82
chr19	13296000	13296400	E38
chr19	13296400	13297000	E55
chr19	13297000	13297200	E37
chr19	13297200	13297400	E48
chr19	13297400	13297600	E44
chr19	13297600	13298000	E34
chr19	13298000	13298200	E45
chr19	13298200	13298400	E48
chr19	13298400	13298600	E82
chr19	13298600	13298800	E7
chr19	13298800	13299000	E13
chr19	13299000	13299200	E8
chr19	13299200	13299400	E7
chr19	13299400	13299600	E45
chr19	13299600	13300600	E74
chr19	13300600	13300800	E46
chr19	13300800	13301200	E74
chr19	13301200	13302400	E82
chr19	13302400	13302600	E13
chr19	13302600	13303000	E82
chr19	13303000	13303800	E74
chr19	13303800	13304000	E44
chr19	13304000	13304200	E82
chr19	13304200	13304400	E42
chr19	13304400	13304600	E59
chr19	13304600	13304800	E41
chr19	13304800	13305000	E66
chr19	13305000	13305400	E65
chr19	13305400	13305600	E8
chr19	13305600	13305800	E40
chr19	13305800	13306000	E44
chr19	13306000	13306200	E50
chr19	13306200	13306400	E32
chr19	13306400	13306600	E41
chr19	13306600	13306800	E9
chr19	13306800	13307000	E3
chr19	13307000	13307200	E8
chr19	13307200	13307400	E7
chr19	13307400	13307600	E13
chr19	13307600	13308400	E82
chr19	13308400	13308600	E13
chr19	13308600	13309000	E82
chr19	13309000	13309200	E25
chr19	13309200	13309400	E82
chr19	13309400	13309600	E48
chr19	13309600	13309800	E80
chr19	13309800	13310000	E72
chr19	13310000	13310400	E74
chr19	13310400	13310600	E72
chr19	13310600	13311400	E74
chr19	13311400	13311600	E48
chr19	13311600	13312200	E82
chr19	13312200	13312400	E36
chr19	13312400	13313400	E82
chr19	13313400	13313600	E6
chr19	13313600	13313800	E7
chr19	13313800	13315200	E82
chr19	13315200	13315400	E7
chr19	13315400	13315600	E76
chr19	13315600	13315800	E55
chr19	13315800	13316000	E38
chr19	13316000	13316200	E82
chr19	13316200	13316400	E16
chr19	13316400	13316600	E82
chr19	13316600	13316800	E6
chr19	13316800	13317000	E82
chr19	13317000	13317200	E8
chr19	13317200	13317400	E13
chr19	13317400	13317600	E39
chr19	13317600	13317800	E38
chr19	13317800	13318000	E34
chr19	13318000	13318200	E42
chr19	13318200	13318400	E61
chr19	13318400	13318600	E64
chr19	13318600	13319200	E85
chr19	13319200	13319400	E19
chr19	13319400	13320400	E85
chr19	13320400	13320600	E67
chr19	13320600	13320800	E64
chr19	13320800	13321000	E65
chr19	13321000	13321200	E66
chr19	13321200	13321600	E41
chr19	13321600	13322000	E34
chr19	13322000	13322200	E36
chr19	13322200	13322400	E38
chr19	13322400	13322600	E35
chr19	13322600	13322800	E55
chr19	13322800	13323200	E48
chr19	13323200	13323400	E55
chr19	13323400	13323600	E36
chr19	13323600	13323800	E48
chr19	13323800	13324000	E13
chr19	13324000	13324200	E16
chr19	13324200	13324400	E83
chr19	13324400	13326000	E82
chr19	13326000	13326200	E40
chr19	13326200	13326400	E60
chr19	13326400	13327000	E85
chr19	13327000	13327200	E67
chr19	13327200	13327400	E66
chr19	13327400	13327600	E8
chr19	13327600	13327800	E39
chr19	13327800	13328200	E38
chr19	13328200	13328400	E44
chr19	13328400	13328600	E71
chr19	13328600	13330800	E74
chr19	13330800	13331000	E46
chr19	13331000	13331400	E74
chr19	13331400	13331600	E48
chr19	13331600	13331800	E45
chr19	13331800	13332000	E44
chr19	13332000	13332400	E74
chr19	13332400	13332600	E45
chr19	13332600	13332800	E48
chr19	13332800	13333200	E74
chr19	13333200	13333400	E72
chr19	13333400	13333600	E45
chr19	13333600	13334000	E74
chr19	13334000	13334200	E72
chr19	13334200	13334400	E45
chr19	13334400	13335600	E74
chr19	13335600	13335800	E48
chr19	13335800	13336600	E74
chr19	13336600	13336800	E72
chr19	13336800	13338400	E74
chr19	13338400	13338600	E75
chr19	13338600	13341000	E74
chr19	13341000	13341200	E48
chr19	13341200	13342200	E74
chr19	13342200	13342400	E45
chr19	13342400	13342600	E48
chr19	13342600	13343200	E74
chr19	13343200	13343400	E45
chr19	13343400	13344200	E74
chr19	13344200	13344800	E82
chr19	13344800	13345200	E7
chr19	13345200	13345400	E41
chr19	13345400	13345600	E60
chr19	13345600	13345800	E17
chr19	13345800	13346000	E69
chr19	13346000	13346200	E15
chr19	13346200	13346400	E13
chr19	13346400	13346600	E82
chr19	13346600	13347200	E74
chr19	13347200	13347400	E45
chr19	13347400	13348200	E74
chr19	13348200	13348400	E72
chr19	13348400	13348600	E46
chr19	13348600	13350400	E74
chr19	13350400	13350600	E72
chr19	13350600	13351000	E74
chr19	13351000	13351600	E82
chr19	13351600	13351800	E83
chr19	13351800	13352600	E22
chr19	13352600	13353200	E12
chr19	13353200	13354200	E83
chr19	13354200	13355800	E82
chr19	13355800	13356200	E74
chr19	13356200	13356400	E79
chr19	13356400	13356600	E48
chr19	13356600	13358400	E74
chr19	13358400	13358600	E45
chr19	13358600	13359000	E82
chr19	13359000	13361600	E74
chr19	13361600	13361800	E72
chr19	13361800	13362000	E45
chr19	13362000	13362800	E74
chr19	13362800	13363000	E48
chr19	13363000	13363200	E35
chr19	13363200	13363400	E38
chr19	13363400	13363600	E36
chr19	13363600	13363800	E48
chr19	13363800	13367400	E74
chr19	13367400	13367600	E78
chr19	13367600	13368800	E74
chr19	13368800	13369000	E37
chr19	13369000	13369200	E38
chr19	13369200	13369400	E82
chr19	13369400	13369800	E13
chr19	13369800	13370000	E7
chr19	13370000	13370200	E34
chr19	13370200	13370400	E38
chr19	13370400	13370600	E68
chr19	13370600	13370800	E61
chr19	13370800	13371000	E68
chr19	13371000	13371200	E62
chr19	13371200	13371600	E63
chr19	13371600	13371800	E85
chr19	13371800	13372000	E67
chr19	13372000	13372200	E17
chr19	13372200	13372800	E85
chr19	13372800	13373200	E67
chr19	13373200	13373400	E60
chr19	13373400	13373600	E22
chr19	13373600	13373800	E40
chr19	13373800	13374000	E7
chr19	13374000	13374200	E37
chr19	13374200	13374400	E55
chr19	13374400	13374600	E37
chr19	13374600	13375200	E55
chr19	13375200	13375400	E13
chr19	13375400	13375800	E74
chr19	13375800	13376000	E80
chr19	13376000	13377800	E74
chr19	13377800	13378000	E46
chr19	13378000	13379400	E74
chr19	13379400	13379600	E46
chr19	13379600	13383600	E74
chr19	13383600	13383800	E81
chr19	13383800	13384800	E74
chr19	13384800	13385400	E55
chr19	13385400	13385600	E53
chr19	13385600	13385800	E52
chr19	13385800	13386200	E58
chr19	13386200	13386400	E16
chr19	13386400	13386600	E53
chr19	13386600	13386800	E36
chr19	13386800	13387000	E37
chr19	13387000	13387200	E38
chr19	13387200	13387400	E34
chr19	13387400	13387600	E36
chr19	13387600	13387800	E35
chr19	13387800	13388000	E33
chr19	13388000	13388200	E5
chr19	13388200	13388800	E61
chr19	13388800	13389000	E34
chr19	13389000	13389400	E48
chr19	13389400	13390200	E74
chr19	13390200	13390400	E46
chr19	13390400	13391800	E74
chr19	13391800	13392000	E45
chr19	13392000	13392200	E48
chr19	13392200	13392400	E74
chr19	13392400	13392600	E48
chr19	13392600	13393000	E37
chr19	13393000	13393800	E74
chr19	13393800	13394000	E48
chr19	13394000	13394600	E74
chr19	13394600	13394800	E48
chr19	13394800	13396600	E74
chr19	13396600	13396800	E48
chr19	13396800	13397200	E74
chr19	13397200	13397400	E72
chr19	13397400	13401200	E74
chr19	13401200	13401400	E45
chr19	13401400	13403600	E74
chr19	13403600	13403800	E72
chr19	13403800	13404000	E74
chr19	13404000	13404200	E72
chr19	13404200	13405200	E74
chr19	13405200	13405400	E72
chr19	13405400	13406000	E74
chr19	13406000	13406200	E46
chr19	13406200	13406800	E74
chr19	13406800	13407000	E71
chr19	13407000	13407400	E74
chr19	13407400	13407600	E80
chr19	13407600	13408000	E74
chr19	13408000	13408200	E80
chr19	13408200	13417600	E73
chr19	13417600	13417800	E47
chr19	13417800	13419400	E73
chr19	13419400	13419600	E72
chr19	13419600	13424200	E74
chr19	13424200	13424400	E46
chr19	13424400	13429000	E74
chr19	13429000	13429200	E72
chr19	13429200	13430800	E74
chr19	13430800	13431000	E34
chr19	13431000	13433600	E74
chr19	13433600	13433800	E46
chr19	13433800	13435600	E74
chr19	13435600	13435800	E46
chr19	13435800	13439600	E74
chr19	13439600	13439800	E49
chr19	13439800	13441000	E74
chr19	13441000	13441200	E48
chr19	13441200	13443200	E74
chr19	13443200	13443400	E48
chr19	13443400	13444200	E74
chr19	13444200	13444400	E75
chr19	13444400	13446000	E74
chr19	13446000	13446200	E71
chr19	13446200	13446800	E74
chr19	13446800	13447000	E72
chr19	13447000	13452000	E73
chr19	13452000	13452200	E47
chr19	13452200	13464800	E73
chr19	13464800	13465000	E72
chr19	13465000	13465600	E74
chr19	13465600	13465800	E72
chr19	13465800	13466400	E74
chr19	13466400	13466600	E72
chr19	13466600	13466800	E71
chr19	13466800	13472600	E74
chr19	13472600	13472800	E72
chr19	13472800	13473000	E74
chr19	13473000	13473200	E46
chr19	13473200	13482000	E73
chr19	13482000	13482200	E72
chr19	13482200	13483800	E74
chr19	13483800	13484000	E80
chr19	13484000	13484200	E72
chr19	13484200	13484800	E74
chr19	13484800	13485000	E48
chr19	13485000	13485600	E74
chr19	13485600	13485800	E72
chr19	13485800	13489200	E74
chr19	13489200	13489400	E46
chr19	13489400	13491800	E74
chr19	13491800	13492000	E72
chr19	13492000	13492200	E74
chr19	13492200	13492400	E46
chr19	13492400	13502600	E73
chr19	13502600	13502800	E47
chr19	13502800	13505600	E73
chr19	13505600	13505800	E72
chr19	13505800	13506000	E74
chr19	13506000	13506200	E72
chr19	13506200	13507400	E74
chr19	13507400	13507600	E44
chr19	13507600	13507800	E76
chr19	13507800	13508000	E44
chr19	13508000	13508200	E6
chr19	13508200	13509400	E82
chr19	13509400	13509600	E7
chr19	13509600	13509800	E5
chr19	13509800	13510200	E8
chr19	13510200	13510400	E13
chr19	13510400	13510600	E9
chr19	13510600	13511200	E12
chr19	13511200	13511400	E83
chr19	13511400	13511600	E12
chr19	13511600	13512000	E11
chr19	13512000	13512400	E12
chr19	13512400	13512600	E8
chr19	13512600	13512800	E9
chr19	13512800	13513000	E7
chr19	13513000	13513200	E6
chr19	13513200	13513400	E82
chr19	13513400	13516800	E74
chr19	13516800	13517000	E45
chr19	13517000	13519400	E74
chr19	13519400	13519600	E72
chr19	13519600	13520600	E74
chr19	13520600	13520800	E44
chr19	13520800	13521000	E82
chr19	13521000	13521200	E44
chr19	13521200	13521400	E45
chr19	13521400	13521600	E44
chr19	13521600	13522000	E48
chr19	13522000	13522200	E39
chr19	13522200	13522400	E42
chr19	13522400	13522600	E58
chr19	13522600	13522800	E62
chr19	13522800	13523000	E38
chr19	13523000	13523200	E57
chr19	13523200	13523400	E40
chr19	13523400	13523600	E39
chr19	13523600	13524000	E38
chr19	13524000	13524400	E48
chr19	13524400	13525200	E74
chr19	13525200	13526800	E82
chr19	13526800	13527000	E7
chr19	13527000	13527200	E6
chr19	13527200	13527600	E50
chr19	13527600	13527800	E41
chr19	13527800	13528000	E33
chr19	13528000	13528400	E50
chr19	13528400	13528600	E41
chr19	13528600	13528800	E5
chr19	13528800	13529200	E8
chr19	13529200	13529400	E13
chr19	13529400	13529600	E38
chr19	13529600	13529800	E44
chr19	13529800	13530400	E48
chr19	13530400	13530600	E72
chr19	13530600	13531200	E74
chr19	13531200	13531400	E72
chr19	13531400	13531800	E74
chr19	13531800	13532000	E48
chr19	13532000	13532200	E38
chr19	13532200	13532400	E45
chr19	13532400	13535600	E74
chr19	13535600	13535800	E82
chr19	13535800	13536000	E7
chr19	13536000	13536200	E82
chr19	13536200	13536400	E6
chr19	13536400	13537000	E7
chr19	13537000	13537600	E82
chr19	13537600	13537800	E7
chr19	13537800	13538400	E82
chr19	13538400	13538600	E7
chr19	13538600	13538800	E44
chr19	13538800	13539000	E82
chr19	13539000	13539200	E45
chr19	13539200	13539400	E74
chr19	13539400	13539600	E45
chr19	13539600	13540000	E74
chr19	13540000	13540200	E46
chr19	13540200	13541800	E74
chr19	13541800	13542000	E72
chr19	13542000	13542200	E44
chr19	13542200	13542400	E72
chr19	13542400	13546000	E73
chr19	13546000	13546200	E47
chr19	13546200	13555200	E73
chr19	13555200	13555400	E47
chr19	13555400	13560600	E73
chr19	13560600	13560800	E47
chr19	13560800	13561600	E73
chr19	13561600	13561800	E47
chr19	13561800	13568800	E73
chr19	13568800	13569000	E47
chr19	13569000	13572800	E73
chr19	13572800	13573200	E72
chr19	13573200	13574000	E74
chr19	13574000	13574200	E77
chr19	13574200	13577800	E74
chr19	13577800	13578000	E75
chr19	13578000	13578200	E72
chr19	13578200	13580600	E73
chr19	13580600	13580800	E47
chr19	13580800	13587200	E73
chr19	13587200	13587800	E74
chr19	13587800	13588000	E72
chr19	13588000	13591600	E74
chr19	13591600	13591800	E72
chr19	13591800	13595400	E74
chr19	13595400	13595600	E81
chr19	13595600	13596200	E74
chr19	13596200	13596400	E46
chr19	13596400	13596600	E74
chr19	13596600	13596800	E46
chr19	13596800	13602200	E73
chr19	13602200	13602400	E47
chr19	13602400	13609000	E73
chr19	13609000	13609200	E46
chr19	13609200	13610000	E74
chr19	13610000	13610200	E79
chr19	13610200	13615400	E73
chr19	13615400	13615600	E81
chr19	13615600	13617400	E74
chr19	13617400	13617600	E46
chr19	13617600	13629000	E73
chr19	13629000	13629200	E78
chr19	13629200	13629400	E46
chr19	13629400	13631600	E74
chr19	13631600	13631800	E46
chr19	13631800	13635000	E74
chr19	13635000	13635200	E46
chr19	13635200	13636400	E74
chr19	13636400	13636600	E45
chr19	13636600	13637000	E74
chr19	13637000	13637200	E79
chr19	13637200	13644400	E73
chr19	13644400	13644600	E72
chr19	13644600	13644800	E74
chr19	13644800	13645000	E81
chr19	13645000	13649200	E74
chr19	13649200	13649400	E46
chr19	13649400	13652800	E74
chr19	13652800	13653000	E45
chr19	13653000	13653400	E74
chr19	13653400	13653600	E72
chr19	13653600	13658400	E74
chr19	13658400	13658600	E44
chr19	13658600	13665800	E74
chr19	13665800	13666000	E48
chr19	13666000	13668400	E74
chr19	13668400	13668800	E48
chr19	13668800	13670200	E74
chr19	13670200	13670400	E46
chr19	13670400	13672200	E74
chr19	13672200	13672400	E45
chr19	13672400	13672600	E72
chr19	13672600	13672800	E45
chr19	13672800	13677200	E74
chr19	13677200	13677400	E72
chr19	13677400	13677600	E74
chr19	13677600	13677800	E72
chr19	13677800	13679600	E74
chr19	13679600	13679800	E48
chr19	13679800	13682600	E74
chr19	13682600	13682800	E72
chr19	13682800	13685400	E74
chr19	13685400	13685600	E72
chr19	13685600	13685800	E74
chr19	13685800	13686000	E46
chr19	13686000	13686200	E74
chr19	13686200	13686400	E79
chr19	13686400	13688000	E74
chr19	13688000	13688200	E45
chr19	13688200	13688600	E74
chr19	13688600	13688800	E72
chr19	13688800	13691400	E74
chr19	13691400	13691600	E48
chr19	13691600	13700000	E74
chr19	13700000	13700200	E13
chr19	13700200	13700400	E8
chr19	13700400	13700600	E82
chr19	13700600	13700800	E46
chr19	13700800	13704600	E74
chr19	13704600	13704800	E81
chr19	13704800	13705000	E74
chr19	13705000	13705200	E45
chr19	13705200	13708200	E74
chr19	13708200	13708600	E82
chr19	13708600	13708800	E23
chr19	13708800	13709000	E83
chr19	13709000	13709200	E82
chr19	13709200	13712200	E74
chr19	13712200	13712400	E13
chr19	13712400	13712600	E74
chr19	13712600	13712800	E75
chr19	13712800	13713000	E74
chr19	13713000	13713200	E46
chr19	13713200	13713600	E74
chr19	13713600	13713800	E48
chr19	13713800	13714000	E72
chr19	13714000	13714600	E74
chr19	13714600	13714800	E78
chr19	13714800	13716000	E74
chr19	13716000	13716200	E72
chr19	13716200	13718800	E74
chr19	13718800	13719000	E72
chr19	13719000	13719200	E46
chr19	13719200	13721600	E74
chr19	13721600	13721800	E72
chr19	13721800	13723800	E74
chr19	13723800	13724000	E45
chr19	13724000	13724600	E74
chr19	13724600	13724800	E45
chr19	13724800	13725000	E74
chr19	13725000	13725200	E49
chr19	13725200	13728600	E74
chr19	13728600	13728800	E46
chr19	13728800	13737800	E74
chr19	13737800	13738600	E82
chr19	13738600	13739000	E83
chr19	13739000	13740400	E82
chr19	13740400	13746400	E74
chr19	13746400	13746600	E71
chr19	13746600	13747000	E74
chr19	13747000	13747200	E48
chr19	13747200	13747400	E45
chr19	13747400	13755600	E74
chr19	13755600	13755800	E46
chr19	13755800	13763400	E73
chr19	13763400	13763600	E72
chr19	13763600	13763800	E81
chr19	13763800	13764600	E74
chr19	13764600	13765000	E82
chr19	13765000	13765200	E16
chr19	13765200	13765400	E83
chr19	13765400	13765600	E77
chr19	13765600	13766400	E74
chr19	13766400	13766600	E45
chr19	13766600	13774600	E73
chr19	13774600	13774800	E46
chr19	13774800	13775800	E74
chr19	13775800	13776000	E25
chr19	13776000	13776400	E23
chr19	13776400	13776600	E25
chr19	13776600	13776800	E74
chr19	13776800	13777000	E72
chr19	13777000	13778000	E74
chr19	13778000	13778200	E72
chr19	13778200	13778400	E74
chr19	13778400	13778600	E48
chr19	13778600	13778800	E74
chr19	13778800	13779200	E48
chr19	13779200	13779400	E45
chr19	13779400	13779600	E74
chr19	13779600	13779800	E46
chr19	13779800	13781600	E74
chr19	13781600	13781800	E72
chr19	13781800	13786600	E74
chr19	13786600	13786800	E71
chr19	13786800	13790000	E74
chr19	13790000	13790200	E71
chr19	13790200	13791800	E74
chr19	13791800	13792600	E82
chr19	13792600	13792800	E13
chr19	13792800	13793000	E82
chr19	13793000	13794000	E74
chr19	13794000	13794200	E72
chr19	13794200	13796000	E74
chr19	13796000	13796200	E72
chr19	13796200	13796600	E74
chr19	13796600	13796800	E72
chr19	13796800	13800400	E74
chr19	13800400	13800600	E44
chr19	13800600	13801800	E74
chr19	13801800	13802200	E81
chr19	13802200	13808000	E74
chr19	13808000	13808200	E48
chr19	13808200	13808400	E72
chr19	13808400	13808600	E46
chr19	13808600	13808800	E72
chr19	13808800	13809200	E74
chr19	13809200	13809400	E78
chr19	13809400	13815800	E73
chr19	13815800	13816000	E47
chr19	13816000	13816800	E73
chr19	13816800	13817000	E71
chr19	13817000	13819000	E74
chr19	13819000	13819200	E48
chr19	13819200	13820000	E74
chr19	13820000	13820200	E48
chr19	13820200	13820800	E74
chr19	13820800	13821000	E79
chr19	13821000	13823800	E74
chr19	13823800	13824000	E47
chr19	13824000	13826400	E74
chr19	13826400	13826600	E78
chr19	13826600	13832400	E73
chr19	13832400	13832600	E46
chr19	13832600	13834000	E74
chr19	13834000	13834200	E45
chr19	13834200	13838200	E74
chr19	13838200	13838400	E80
chr19	13838400	13838600	E74
chr19	13838600	13838800	E72
chr19	13838800	13839000	E34
chr19	13839000	13839400	E6
chr19	13839400	13839600	E48
chr19	13839600	13839800	E44
chr19	13839800	13840000	E7
chr19	13840000	13840400	E82
chr19	13840400	13840600	E5
chr19	13840600	13840800	E50
chr19	13840800	13841000	E8
chr19	13841000	13841200	E4
chr19	13841200	13841400	E40
chr19	13841400	13841600	E66
chr19	13841600	13842000	E28
chr19	13842000	13842200	E85
chr19	13842200	13842600	E20
chr19	13842600	13842800	E19
chr19	13842800	13843000	E20
chr19	13843000	13843200	E24
chr19	13843200	13843400	E82
chr19	13843400	13843600	E36
chr19	13843600	13844000	E55
chr19	13844000	13845200	E74
chr19	13845200	13845400	E44
chr19	13845400	13845600	E7
chr19	13845600	13845800	E50
chr19	13845800	13846200	E6
chr19	13846200	13846600	E82
chr19	13846600	13847600	E74
chr19	13847600	13847800	E46
chr19	13847800	13848000	E72
chr19	13848000	13848600	E74
chr19	13848600	13848800	E48
chr19	13848800	13849800	E74
chr19	13849800	13850000	E75
chr19	13850000	13851600	E74
chr19	13851600	13851800	E48
chr19	13851800	13852200	E74
chr19	13852200	13852400	E78
chr19	13852400	13853200	E74
chr19	13853200	13853400	E72
chr19	13853400	13854000	E74
chr19	13854000	13854200	E76
chr19	13854200	13855200	E74
chr19	13855200	13855400	E25
chr19	13855400	13855600	E82
chr19	13855600	13856200	E74
chr19	13856200	13856400	E77
chr19	13856400	13857200	E74
chr19	13857200	13857800	E82
chr19	13857800	13858000	E7
chr19	13858000	13858200	E29
chr19	13858200	13858400	E85
chr19	13858400	13858600	E29
chr19	13858600	13858800	E21
chr19	13858800	13859600	E19
chr19	13859600	13859800	E28
chr19	13859800	13860000	E24
chr19	13860000	13860200	E33
chr19	13860200	13860400	E35
chr19	13860400	13860800	E82
chr19	13860800	13861000	E25
chr19	13861000	13863200	E74
chr19	13863200	13863400	E72
chr19	13863400	13864200	E74
chr19	13864200	13864400	E71
chr19	13864400	13864600	E48
chr19	13864600	13867600	E74
chr19	13867600	13867800	E72
chr19	13867800	13869400	E74
chr19	13869400	13869600	E72
chr19	13869600	13871200	E74
chr19	13871200	13871400	E45
chr19	13871400	13871600	E72
chr19	13871600	13873600	E74
chr19	13873600	13873800	E77
chr19	13873800	13874200	E55
chr19	13874200	13874400	E37
chr19	13874400	13874600	E30
chr19	13874600	13874800	E26
chr19	13874800	13875000	E21
chr19	13875000	13875200	E85
chr19	13875200	13875400	E19
chr19	13875400	13876000	E20
chr19	13876000	13876200	E21
chr19	13876200	13876600	E24
chr19	13876600	13876800	E25
chr19	13876800	13877400	E55
chr19	13877400	13877600	E38
chr19	13877600	13877800	E55
chr19	13877800	13878000	E48
chr19	13878000	13878400	E82
chr19	13878400	13879000	E6
chr19	13879000	13879200	E82
chr19	13879200	13879400	E5
chr19	13879400	13879600	E50
chr19	13879600	13879800	E3
chr19	13879800	13880000	E4
chr19	13880000	13880200	E50
chr19	13880200	13880400	E6
chr19	13880400	13880600	E50
chr19	13880600	13880800	E5
chr19	13880800	13881000	E7
chr19	13881000	13881200	E82
chr19	13881200	13881400	E38
chr19	13881400	13881800	E82
chr19	13881800	13882200	E74
chr19	13882200	13882400	E48
chr19	13882400	13884400	E74
chr19	13884400	13884800	E77
chr19	13884800	13885000	E21
chr19	13885000	13885600	E19
chr19	13885600	13885800	E20
chr19	13885800	13886000	E19
chr19	13886000	13886200	E85
chr19	13886200	13886600	E29
chr19	13886600	13886800	E27
chr19	13886800	13887000	E36
chr19	13887000	13887200	E82
chr19	13887200	13887400	E44
chr19	13887400	13887600	E48
chr19	13887600	13890600	E74
chr19	13890600	13890800	E13
chr19	13890800	13891000	E82
chr19	13891000	13891200	E45
chr19	13891200	13891400	E77
chr19	13891400	13891600	E46
chr19	13891600	13892400	E74
chr19	13892400	13892600	E48
chr19	13892600	13893400	E82
chr19	13893400	13893600	E7
chr19	13893600	13893800	E4
chr19	13893800	13894000	E11
chr19	13894000	13894200	E3
chr19	13894200	13894600	E10
chr19	13894600	13894800	E41
chr19	13894800	13895400	E66
chr19	13895400	13895800	E65
chr19	13895800	13896000	E66
chr19	13896000	13896400	E65
chr19	13896400	13896600	E4
chr19	13896600	13896800	E7
chr19	13896800	13897000	E6
chr19	13897000	13897400	E7
chr19	13897400	13897600	E45
chr19	13897600	13897800	E82
chr19	13897800	13898000	E7
chr19	13898000	13898200	E40
chr19	13898200	13898400	E60
chr19	13898400	13898600	E67
chr19	13898600	13898800	E85
chr19	13898800	13899000	E64
chr19	13899000	13899200	E66
chr19	13899200	13899400	E41
chr19	13899400	13899600	E66
chr19	13899600	13899800	E61
chr19	13899800	13900000	E63
chr19	13900000	13900200	E62
chr19	13900200	13900400	E59
chr19	13900400	13900600	E42
chr19	13900600	13900800	E44
chr19	13900800	13901000	E38
chr19	13901000	13901200	E40
chr19	13901200	13901400	E44
chr19	13901400	13901600	E45
chr19	13901600	13901800	E48
chr19	13901800	13902000	E77
chr19	13902000	13902200	E82
chr19	13902200	13902400	E13
chr19	13902400	13902800	E82
chr19	13902800	13903200	E74
chr19	13903200	13903400	E72
chr19	13903400	13903600	E45
chr19	13903600	13904000	E74
chr19	13904000	13904400	E72
chr19	13904400	13904600	E45
chr19	13904600	13904800	E74
chr19	13904800	13905000	E44
chr19	13905000	13905200	E32
chr19	13905200	13905400	E29
chr19	13905400	13905600	E26
chr19	13905600	13905800	E19
chr19	13905800	13906000	E20
chr19	13906000	13906200	E21
chr19	13906200	13907200	E19
chr19	13907200	13907800	E85
chr19	13907800	13908200	E20
chr19	13908200	13908400	E24
chr19	13908400	13908600	E23
chr19	13908600	13908800	E25
chr19	13908800	13909000	E82
chr19	13909000	13909200	E48
chr19	13909200	13909400	E74
chr19	13909400	13909800	E72
chr19	13909800	13910000	E74
chr19	13910000	13910200	E48
chr19	13910200	13910800	E74
chr19	13910800	13911000	E48
chr19	13911000	13911200	E45
chr19	13911200	13911400	E74
chr19	13911400	13911600	E72
chr19	13911600	13915800	E74
chr19	13915800	13916000	E49
chr19	13916000	13919400	E74
chr19	13919400	13919600	E71
chr19	13919600	13920000	E74
chr19	13920000	13920200	E48
chr19	13920200	13920600	E38
chr19	13920600	13920800	E37
chr19	13920800	13921000	E55
chr19	13921000	13921200	E13
chr19	13921200	13924200	E74
chr19	13924200	13924400	E38
chr19	13924400	13924600	E37
chr19	13924600	13924800	E48
chr19	13924800	13925600	E74
chr19	13925600	13925800	E71
chr19	13925800	13926400	E74
chr19	13926400	13926600	E45
chr19	13926600	13926800	E82
chr19	13926800	13927000	E6
chr19	13927000	13927200	E82
chr19	13927200	13927400	E7
chr19	13927400	13927600	E45
chr19	13927600	13927800	E82
chr19	13927800	13928000	E38
chr19	13928000	13928200	E37
chr19	13928200	13928400	E40
chr19	13928400	13928600	E70
chr19	13928600	13928800	E51
chr19	13928800	13929000	E40
chr19	13929000	13929200	E58
chr19	13929200	13929400	E62
chr19	13929400	13929600	E57
chr19	13929600	13929800	E82
chr19	13929800	13931200	E74
chr19	13931200	13931400	E72
chr19	13931400	13931600	E46
chr19	13931600	13932400	E74
chr19	13932400	13932600	E6
chr19	13932600	13932800	E82
chr19	13932800	13933000	E7
chr19	13933000	13933200	E82
chr19	13933200	13933400	E5
chr19	13933400	13933600	E50
chr19	13933600	13933800	E6
chr19	13933800	13934200	E7
chr19	13934200	13934600	E82
chr19	13934600	13935200	E74
chr19	13935200	13935600	E48
chr19	13935600	13935800	E55
chr19	13935800	13936000	E38
chr19	13936000	13936200	E34
chr19	13936200	13936400	E55
chr19	13936400	13936600	E56
chr19	13936600	13936800	E48
chr19	13936800	13937000	E74
chr19	13937000	13937200	E34
chr19	13937200	13940400	E74
chr19	13940400	13940600	E77
chr19	13940600	13941600	E74
chr19	13941600	13941800	E46
chr19	13941800	13942200	E55
chr19	13942200	13942400	E38
chr19	13942400	13943400	E74
chr19	13943400	13943600	E76
chr19	13943600	13943800	E58
chr19	13943800	13944000	E59
chr19	13944000	13944400	E85
chr19	13944400	13944600	E19
chr19	13944600	13944800	E20
chr19	13944800	13945000	E85
chr19	13945000	13945200	E51
chr19	13945200	13945400	E25
chr19	13945400	13945600	E82
chr19	13945600	13945800	E13
chr19	13945800	13946000	E82
chr19	13946000	13946400	E5
chr19	13946400	13946600	E41
chr19	13946600	13946800	E66
chr19	13946800	13947200	E65
chr19	13947200	13947400	E64
chr19	13947400	13947800	E85
chr19	13947800	13948000	E67
chr19	13948000	13948400	E85
chr19	13948400	13948600	E64
chr19	13948600	13948800	E61
chr19	13948800	13949000	E64
chr19	13949000	13949200	E63
chr19	13949200	13949400	E67
chr19	13949400	13952000	E85
chr19	13952000	13952200	E28
chr19	13952200	13952600	E85
chr19	13952600	13953400	E20
chr19	13953400	13953600	E19
chr19	13953600	13954200	E85
chr19	13954200	13954400	E66
chr19	13954400	13954600	E9
chr19	13954600	13954800	E8
chr19	13954800	13955000	E7
chr19	13955000	13955200	E9
chr19	13955200	13955400	E40
chr19	13955400	13955800	E38
chr19	13955800	13956000	E56
chr19	13956000	13956200	E57
chr19	13956200	13956400	E7
chr19	13956400	13956600	E57
chr19	13956600	13956800	E61
chr19	13956800	13957000	E65
chr19	13957000	13957200	E64
chr19	13957200	13957600	E67
chr19	13957600	13958800	E85
chr19	13958800	13959000	E67
chr19	13959000	13959200	E68
chr19	13959200	13959400	E13
chr19	13959400	13959600	E7
chr19	13959600	13960800	E82
chr19	13960800	13961000	E16
chr19	13961000	13961200	E68
chr19	13961200	13961400	E30
chr19	13961400	13961600	E32
chr19	13961600	13961800	E31
chr19	13961800	13962000	E82
chr19	13962000	13962200	E45
chr19	13962200	13962400	E74
chr19	13962400	13962600	E72
chr19	13962600	13962800	E44
chr19	13962800	13966400	E74
chr19	13966400	13966600	E82
chr19	13966600	13966800	E56
chr19	13966800	13970000	E82
chr19	13970000	13970200	E7
chr19	13970200	13970400	E6
chr19	13970400	13970600	E5
chr19	13970600	13970800	E82
chr19	13970800	13971000	E13
chr19	13971000	13971200	E6
chr19	13971200	13971400	E44
chr19	13971400	13971600	E8
chr19	13971600	13971800	E62
chr19	13971800	13972000	E64
chr19	13972000	13973200	E85
chr19	13973200	13973400	E24
chr19	13973400	13973600	E30
chr19	13973600	13973800	E23
chr19	13973800	13974200	E82
chr19	13974200	13974400	E7
chr19	13974400	13974600	E82
chr19	13974600	13974800	E5
chr19	13974800	13975000	E44
chr19	13975000	13975200	E82
chr19	13975200	13975400	E6
chr19	13975400	13975600	E50
chr19	13975600	13975800	E40
chr19	13975800	13976000	E43
chr19	13976000	13976200	E30
chr19	13976200	13976400	E27
chr19	13976400	13976600	E28
chr19	13976600	13976800	E26
chr19	13976800	13977000	E24
chr19	13977000	13977200	E30
chr19	13977200	13977400	E32
chr19	13977400	13977600	E36
chr19	13977600	13977800	E55
chr19	13977800	13978000	E48
chr19	13978000	13978200	E38
chr19	13978200	13978400	E48
chr19	13978400	13978600	E74
chr19	13978600	13978800	E72
chr19	13978800	13979200	E38
chr19	13979200	13979400	E34
chr19	13979400	13979600	E37
chr19	13979600	13979800	E55
chr19	13979800	13980000	E35
chr19	13980000	13980200	E48
chr19	13980200	13980400	E74
chr19	13980400	13980600	E46
chr19	13980600	13980800	E74
chr19	13980800	13981000	E71
chr19	13981000	13981200	E72
chr19	13981200	13981600	E74
chr19	13981600	13981800	E55
chr19	13981800	13982000	E37
chr19	13982000	13982200	E55
chr19	13982200	13982400	E38
chr19	13982400	13982600	E45
chr19	13982600	13982800	E38
chr19	13982800	13983000	E55
chr19	13983000	13983200	E37
chr19	13983200	13983400	E48
chr19	13983400	13983600	E36
chr19	13983600	13984000	E32
chr19	13984000	13984400	E44
chr19	13984400	13986200	E74
chr19	13986200	13986400	E45
chr19	13986400	13987800	E74
chr19	13987800	13988000	E72
chr19	13988000	13990200	E74
chr19	13990200	13990400	E6
chr19	13990400	13990600	E44
chr19	13990600	13990800	E35
chr19	13990800	13991000	E38
chr19	13991000	13991200	E24
chr19	13991200	13991400	E85
chr19	13991400	13991600	E67
chr19	13991600	13992000	E63
chr19	13992000	13992200	E60
chr19	13992200	13993200	E63
chr19	13993200	13993600	E65
chr19	13993600	13993800	E41
chr19	13993800	13994000	E38
chr19	13994000	13994200	E44
chr19	13994200	13994400	E82
chr19	13994400	13994800	E7
chr19	13994800	13995000	E6
chr19	13995000	13995400	E7
chr19	13995400	13995800	E50
chr19	13995800	13996000	E5
chr19	13996000	13996200	E7
chr19	13996200	13996600	E50
chr19	13996600	13996800	E13
chr19	13996800	13997000	E82
chr19	13997000	13997400	E38
chr19	13997400	13997800	E74
chr19	13997800	13998000	E48
chr19	13998000	13998800	E74
chr19	13998800	13999000	E48
chr19	13999000	13999200	E74
chr19	13999200	13999400	E72
chr19	13999400	14001200	E74
chr19	14001200	14001400	E75
chr19	14001400	14002200	E74
chr19	14002200	14002400	E72
chr19	14002400	14004600	E74
chr19	14004600	14004800	E72
chr19	14004800	14006200	E74
chr19	14006200	14006400	E48
chr19	14006400	14007600	E74
chr19	14007600	14007800	E45
chr19	14007800	14009000	E74
chr19	14009000	14009200	E45
chr19	14009200	14010400	E74
chr19	14010400	14010600	E45
chr19	14010600	14010800	E74
chr19	14010800	14011000	E37
chr19	14011000	14011200	E44
chr19	14011200	14012400	E74
chr19	14012400	14012600	E48
chr19	14012600	14013200	E74
chr19	14013200	14013400	E48
chr19	14013400	14013600	E74
chr19	14013600	14014600	E82
chr19	14014600	14015000	E44
chr19	14015000	14015200	E38
chr19	14015200	14015800	E82
chr19	14015800	14016000	E38
chr19	14016000	14016200	E13
chr19	14016200	14016400	E5
chr19	14016400	14016600	E41
chr19	14016600	14016800	E51
chr19	14016800	14017000	E28
chr19	14017000	14017200	E20
chr19	14017200	14017400	E85
chr19	14017400	14017600	E20
chr19	14017600	14017800	E28
chr19	14017800	14018000	E30
chr19	14018000	14018200	E40
chr19	14018200	14018400	E44
chr19	14018400	14018600	E31
chr19	14018600	14018800	E82
chr19	14018800	14019000	E45
chr19	14019000	14019600	E74
chr19	14019600	14019800	E72
chr19	14019800	14020000	E45
chr19	14020000	14020800	E74
chr19	14020800	14021000	E48
chr19	14021000	14021400	E55
chr19	14021400	14021600	E34
chr19	14021600	14021800	E48
chr19	14021800	14022800	E74
chr19	14022800	14023000	E46
chr19	14023000	14024600	E74
chr19	14024600	14024800	E72
chr19	14024800	14025000	E48
chr19	14025000	14029400	E74
chr19	14029400	14029600	E72
chr19	14029600	14031800	E74
chr19	14031800	14032000	E45
chr19	14032000	14032200	E44
chr19	14032200	14032400	E61
chr19	14032400	14032600	E35
chr19	14032600	14032800	E55
chr19	14032800	14033000	E74
chr19	14033000	14033200	E75
chr19	14033200	14034800	E74
chr19	14034800	14035000	E46
chr19	14035000	14036800	E74
chr19	14036800	14037000	E72
chr19	14037000	14039000	E74
chr19	14039000	14039200	E75
chr19	14039200	14041800	E74
chr19	14041800	14042000	E46
chr19	14042000	14042200	E74
chr19	14042200	14042400	E48
chr19	14042400	14043200	E74
chr19	14043200	14043400	E45
chr19	14043400	14046800	E74
chr19	14046800	14047000	E45
chr19	14047000	14047200	E46
chr19	14047200	14047400	E48
chr19	14047400	14048400	E74
chr19	14048400	14048600	E38
chr19	14048600	14048800	E48
chr19	14048800	14049400	E74
chr19	14049400	14049600	E46
chr19	14049600	14050000	E74
chr19	14050000	14050200	E46
chr19	14050200	14050400	E80
chr19	14050400	14053000	E74
chr19	14053000	14053200	E46
chr19	14053200	14053400	E72
chr19	14053400	14053600	E44
chr19	14053600	14057800	E74
chr19	14057800	14058000	E72
chr19	14058000	14058200	E71
chr19	14058200	14058400	E72
chr19	14058400	14059800	E74
chr19	14059800	14060000	E45
chr19	14060000	14060800	E74
chr19	14060800	14061000	E48
chr19	14061000	14062200	E74
chr19	14062200	14062400	E46
chr19	14062400	14062600	E34
chr19	14062600	14062800	E29
chr19	14062800	14063000	E26
chr19	14063000	14063200	E24
chr19	14063200	14063400	E19
chr19	14063400	14063800	E20
chr19	14063800	14064000	E19
chr19	14064000	14064200	E85
chr19	14064200	14064400	E21
chr19	14064400	14064600	E29
chr19	14064600	14064800	E35
chr19	14064800	14065000	E55
chr19	14065000	14065200	E36
chr19	14065200	14065400	E25
chr19	14065400	14066000	E74
chr19	14066000	14066200	E48
chr19	14066200	14066400	E74
chr19	14066400	14066600	E48
chr19	14066600	14067600	E74
chr19	14067600	14067800	E72
chr19	14067800	14070000	E74
chr19	14070000	14070200	E72
chr19	14070200	14070400	E74
chr19	14070400	14070600	E13
chr19	14070600	14070800	E82
chr19	14070800	14071200	E74
chr19	14071200	14071400	E45
chr19	14071400	14071600	E74
chr19	14071600	14071800	E46
chr19	14071800	14072000	E74
chr19	14072000	14072400	E82
chr19	14072400	14072600	E56
chr19	14072600	14072800	E82
chr19	14072800	14073000	E76
chr19	14073000	14074400	E74
chr19	14074400	14074600	E46
chr19	14074600	14075200	E74
chr19	14075200	14075400	E77
chr19	14075400	14076000	E74
chr19	14076000	14076200	E48
chr19	14076200	14078000	E74
chr19	14078000	14078200	E80
chr19	14078200	14078600	E72
chr19	14078600	14079600	E74
chr19	14079600	14079800	E34
chr19	14079800	14080000	E55
chr19	14080000	14080200	E38
chr19	14080200	14080400	E44
chr19	14080400	14085000	E74
chr19	14085000	14085200	E45
chr19	14085200	14085400	E38
chr19	14085400	14085600	E55
chr19	14085600	14086800	E74
chr19	14086800	14087000	E72
chr19	14087000	14088200	E74
chr19	14088200	14088600	E72
chr19	14088600	14088800	E74
chr19	14088800	14090000	E34
chr19	14090000	14090200	E35
chr19	14090200	14090800	E34
chr19	14090800	14091000	E46
chr19	14091000	14092000	E74
chr19	14092000	14092400	E55
chr19	14092400	14092600	E38
chr19	14092600	14092800	E35
chr19	14092800	14093000	E48
chr19	14093000	14093200	E82
chr19	14093200	14093400	E7
chr19	14093400	14093600	E82
chr19	14093600	14093800	E7
chr19	14093800	14094000	E6
chr19	14094000	14094600	E34
chr19	14094600	14094800	E82
chr19	14094800	14095000	E77
chr19	14095000	14095200	E55
chr19	14095200	14095400	E37
chr19	14095400	14095600	E36
chr19	14095600	14095800	E7
chr19	14095800	14096000	E35
chr19	14096000	14096200	E34
chr19	14096200	14096400	E61
chr19	14096400	14096800	E63
chr19	14096800	14097000	E67
chr19	14097000	14097200	E85
chr19	14097200	14097400	E67
chr19	14097400	14097600	E64
chr19	14097600	14098000	E85
chr19	14098000	14098200	E67
chr19	14098200	14098600	E63
chr19	14098600	14098800	E61
chr19	14098800	14099000	E41
chr19	14099000	14099200	E34
chr19	14099200	14099400	E55
chr19	14099400	14099600	E36
chr19	14099600	14099800	E44
chr19	14099800	14100000	E7
chr19	14100000	14100200	E44
chr19	14100200	14100400	E45
chr19	14100400	14101000	E74
chr19	14101000	14101200	E46
chr19	14101200	14101400	E74
chr19	14101400	14101600	E49
chr19	14101600	14103200	E74
chr19	14103200	14103400	E82
chr19	14103400	14103600	E77
chr19	14103600	14104000	E82
chr19	14104000	14105400	E74
chr19	14105400	14105600	E48
chr19	14105600	14105800	E74
chr19	14105800	14106000	E46
chr19	14106000	14106800	E74
chr19	14106800	14107000	E72
chr19	14107000	14107400	E74
chr19	14107400	14107600	E45
chr19	14107600	14108600	E74
chr19	14108600	14108800	E80
chr19	14108800	14109200	E74
chr19	14109200	14109400	E13
chr19	14109400	14109600	E7
chr19	14109600	14109800	E82
chr19	14109800	14110000	E13
chr19	14110000	14110600	E82
chr19	14110600	14110800	E13
chr19	14110800	14111000	E82
chr19	14111000	14111200	E55
chr19	14111200	14111400	E44
chr19	14111400	14111600	E40
chr19	14111600	14111800	E66
chr19	14111800	14112000	E41
chr19	14112000	14112400	E66
chr19	14112400	14112800	E62
chr19	14112800	14113200	E59
chr19	14113200	14113400	E61
chr19	14113400	14113600	E63
chr19	14113600	14113800	E64
chr19	14113800	14114200	E67
chr19	14114200	14114600	E85
chr19	14114600	14114800	E67
chr19	14114800	14115200	E63
chr19	14115200	14115400	E61
chr19	14115400	14115600	E67
chr19	14115600	14116600	E85
chr19	14116600	14117000	E19
chr19	14117000	14117400	E20
chr19	14117400	14117600	E19
chr19	14117600	14118000	E20
chr19	14118000	14118400	E85
chr19	14118400	14118600	E41
chr19	14118600	14118800	E5
chr19	14118800	14119000	E8
chr19	14119000	14119200	E68
chr19	14119200	14119400	E15
chr19	14119400	14119600	E13
chr19	14119600	14120000	E82
chr19	14120000	14120200	E13
chr19	14120200	14120400	E45
chr19	14120400	14120600	E72
chr19	14120600	14121200	E74
chr19	14121200	14121800	E82
chr19	14121800	14122000	E7
chr19	14122000	14122600	E12
chr19	14122600	14123000	E68
chr19	14123000	14123200	E14
chr19	14123200	14123400	E18
chr19	14123400	14123600	E69
chr19	14123600	14123800	E2
chr19	14123800	14124000	E10
chr19	14124000	14124200	E11
chr19	14124200	14124400	E9
chr19	14124400	14124600	E12
chr19	14124600	14124800	E62
chr19	14124800	14125000	E65
chr19	14125000	14125600	E63
chr19	14125600	14125800	E64
chr19	14125800	14126000	E67
chr19	14126000	14126200	E85
chr19	14126200	14126400	E20
chr19	14126400	14126600	E19
chr19	14126600	14126800	E85
chr19	14126800	14127000	E64
chr19	14127000	14128000	E63
chr19	14128000	14128400	E65
chr19	14128400	14128600	E41
chr19	14128600	14129200	E61
chr19	14129200	14129800	E63
chr19	14129800	14130200	E64
chr19	14130200	14130400	E14
chr19	14130400	14130800	E63
chr19	14130800	14131000	E13
chr19	14131000	14131400	E82
chr19	14131400	14131600	E25
chr19	14131600	14132400	E82
chr19	14132400	14132800	E13
chr19	14132800	14133000	E48
chr19	14133000	14133400	E7
chr19	14133400	14133600	E39
chr19	14133600	14133800	E40
chr19	14133800	14134000	E8
chr19	14134000	14134200	E4
chr19	14134200	14134400	E41
chr19	14134400	14134600	E66
chr19	14134600	14135000	E61
chr19	14135000	14135200	E66
chr19	14135200	14135400	E35
chr19	14135400	14135600	E38
chr19	14135600	14135800	E36
chr19	14135800	14136200	E82
chr19	14136200	14136400	E77
chr19	14136400	14137200	E74
chr19	14137200	14137400	E48
chr19	14137400	14137600	E56
chr19	14137600	14137800	E36
chr19	14137800	14138000	E37
chr19	14138000	14138200	E84
chr19	14138200	14138400	E56
chr19	14138400	14138600	E55
chr19	14138600	14138800	E37
chr19	14138800	14139000	E36
chr19	14139000	14139200	E41
chr19	14139200	14139600	E61
chr19	14139600	14139800	E41
chr19	14139800	14140000	E59
chr19	14140000	14140200	E61
chr19	14140200	14140400	E62
chr19	14140400	14140600	E34
chr19	14140600	14140800	E56
chr19	14140800	14141600	E13
chr19	14141600	14141800	E50
chr19	14141800	14142000	E66
chr19	14142000	14142200	E64
chr19	14142200	14142400	E85
chr19	14142400	14142600	E20
chr19	14142600	14142800	E19
chr19	14142800	14143400	E20
chr19	14143400	14143600	E85
chr19	14143600	14143800	E20
chr19	14143800	14144000	E51
chr19	14144000	14144200	E70
chr19	14144200	14144600	E35
chr19	14144600	14144800	E38
chr19	14144800	14145000	E31
chr19	14145000	14145200	E82
chr19	14145200	14145600	E55
chr19	14145600	14145800	E38
chr19	14145800	14146000	E74
chr19	14146000	14146200	E48
chr19	14146200	14147800	E74
chr19	14147800	14148000	E72
chr19	14148000	14148800	E74
chr19	14148800	14149000	E45
chr19	14149000	14149200	E46
chr19	14149200	14149400	E74
chr19	14149400	14149800	E49
chr19	14149800	14150000	E74
chr19	14150000	14150200	E48
chr19	14150200	14150400	E45
chr19	14150400	14151200	E74
chr19	14151200	14151400	E36
chr19	14151400	14151800	E37
chr19	14151800	14152000	E42
chr19	14152000	14152600	E59
chr19	14152600	14152800	E61
chr19	14152800	14153200	E57
chr19	14153200	14153600	E68
chr19	14153600	14153800	E69
chr19	14153800	14154000	E68
chr19	14154000	14154200	E16
chr19	14154200	14154400	E39
chr19	14154400	14154600	E82
chr19	14154600	14155600	E74
chr19	14155600	14155800	E72
chr19	14155800	14156000	E74
chr19	14156000	14156200	E48
chr19	14156200	14156400	E74
chr19	14156400	14156600	E55
chr19	14156600	14156800	E74
chr19	14156800	14157000	E82
chr19	14157000	14157200	E38
chr19	14157200	14157400	E6
chr19	14157400	14157600	E44
chr19	14157600	14158000	E5
chr19	14158000	14158200	E7
chr19	14158200	14158400	E6
chr19	14158400	14158800	E82
chr19	14158800	14159200	E48
chr19	14159200	14159400	E39
chr19	14159400	14160000	E82
chr19	14160000	14160200	E77
chr19	14160200	14160800	E74
chr19	14160800	14161000	E46
chr19	14161000	14161200	E74
chr19	14161200	14161400	E48
chr19	14161400	14163400	E74
chr19	14163400	14163600	E45
chr19	14163600	14164200	E74
chr19	14164200	14164400	E46
chr19	14164400	14165800	E74
chr19	14165800	14166000	E48
chr19	14166000	14166600	E74
chr19	14166600	14166800	E49
chr19	14166800	14167000	E48
chr19	14167000	14168000	E74
chr19	14168000	14168200	E49
chr19	14168200	14168400	E34
chr19	14168400	14168600	E38
chr19	14168600	14168800	E37
chr19	14168800	14169000	E55
chr19	14169000	14169200	E49
chr19	14169200	14169600	E74
chr19	14169600	14169800	E48
chr19	14169800	14170000	E38
chr19	14170000	14170200	E55
chr19	14170200	14170400	E48
chr19	14170400	14170600	E55
chr19	14170600	14170800	E53
chr19	14170800	14171000	E37
chr19	14171000	14171200	E54
chr19	14171200	14171400	E36
chr19	14171400	14175000	E74
chr19	14175000	14175200	E46
chr19	14175200	14175400	E45
chr19	14175400	14175600	E46
chr19	14175600	14176400	E74
chr19	14176400	14176600	E72
chr19	14176600	14177000	E74
chr19	14177000	14177200	E48
chr19	14177200	14179800	E74
chr19	14179800	14180200	E46
chr19	14180200	14181600	E74
chr19	14181600	14181800	E77
chr19	14181800	14182000	E74
chr19	14182000	14182200	E48
chr19	14182200	14182400	E38
chr19	14182400	14182600	E34
chr19	14182600	14182800	E66
chr19	14182800	14183400	E28
chr19	14183400	14183800	E29
chr19	14183800	14184200	E28
chr19	14184200	14184400	E26
chr19	14184400	14184800	E20
chr19	14184800	14185000	E28
chr19	14185000	14185200	E29
chr19	14185200	14185600	E28
chr19	14185600	14185800	E29
chr19	14185800	14186000	E28
chr19	14186000	14186200	E25
chr19	14186200	14186400	E41
chr19	14186400	14186600	E38
chr19	14186600	14186800	E13
chr19	14186800	14188600	E74
chr19	14188600	14188800	E72
chr19	14188800	14189000	E74
chr19	14189000	14189200	E48
chr19	14189200	14189600	E74
chr19	14189600	14189800	E46
chr19	14189800	14190600	E74
chr19	14190600	14191000	E82
chr19	14191000	14191200	E38
chr19	14191200	14191400	E29
chr19	14191400	14191600	E28
chr19	14191600	14191800	E20
chr19	14191800	14192200	E19
chr19	14192200	14192400	E21
chr19	14192400	14192600	E20
chr19	14192600	14193000	E85
chr19	14193000	14193200	E20
chr19	14193200	14193400	E21
chr19	14193400	14193600	E18
chr19	14193600	14193800	E22
chr19	14193800	14194000	E84
chr19	14194000	14197400	E74
chr19	14197400	14197600	E25
chr19	14197600	14199200	E82
chr19	14199200	14199400	E76
chr19	14199400	14199600	E74
chr19	14199600	14199800	E48
chr19	14199800	14200000	E33
chr19	14200000	14200200	E29
chr19	14200200	14200400	E28
chr19	14200400	14200600	E20
chr19	14200600	14200800	E28
chr19	14200800	14201000	E82
chr19	14201000	14201200	E19
chr19	14201200	14201600	E20
chr19	14201600	14202000	E19
chr19	14202000	14202800	E20
chr19	14202800	14203400	E85
chr19	14203400	14203600	E43
chr19	14203600	14203800	E76
chr19	14203800	14204000	E48
chr19	14204000	14205000	E74
chr19	14205000	14205200	E72
chr19	14205200	14205600	E74
chr19	14205600	14205800	E72
chr19	14205800	14207800	E74
chr19	14207800	14208000	E46
chr19	14208000	14209000	E74
chr19	14209000	14209200	E72
chr19	14209200	14209400	E81
chr19	14209400	14210400	E74
chr19	14210400	14210600	E72
chr19	14210600	14211400	E74
chr19	14211400	14211600	E78
chr19	14211600	14212000	E74
chr19	14212000	14212200	E72
chr19	14212200	14212800	E74
chr19	14212800	14213000	E72
chr19	14213000	14213400	E74
chr19	14213400	14213600	E72
chr19	14213600	14213800	E45
chr19	14213800	14215200	E74
chr19	14215200	14215400	E48
chr19	14215400	14215800	E82
chr19	14215800	14216000	E7
chr19	14216000	14216200	E82
chr19	14216200	14216400	E46
chr19	14216400	14216600	E48
chr19	14216600	14217400	E74
chr19	14217400	14217600	E48
chr19	14217600	14220600	E74
chr19	14220600	14220800	E72
chr19	14220800	14221200	E74
chr19	14221200	14221400	E45
chr19	14221400	14222400	E74
chr19	14222400	14222600	E72
chr19	14222600	14223200	E74
chr19	14223200	14223400	E71
chr19	14223400	14223600	E37
chr19	14223600	14223800	E48
chr19	14223800	14224000	E38
chr19	14224000	14224200	E44
chr19	14224200	14224400	E35
chr19	14224400	14224800	E55
chr19	14224800	14225000	E37
chr19	14225000	14225800	E82
chr19	14225800	14226000	E13
chr19	14226000	14226200	E23
chr19	14226200	14226600	E82
chr19	14226600	14227000	E77
chr19	14227000	14227200	E31
chr19	14227200	14227400	E33
chr19	14227400	14227600	E29
chr19	14227600	14227800	E24
chr19	14227800	14228000	E26
chr19	14228000	14228200	E21
chr19	14228200	14228400	E20
chr19	14228400	14228600	E19
chr19	14228600	14228800	E24
chr19	14228800	14229200	E19
chr19	14229200	14229600	E85
chr19	14229600	14229800	E28
chr19	14229800	14230000	E70
chr19	14230000	14230400	E31
chr19	14230400	14230600	E54
chr19	14230600	14230800	E55
chr19	14230800	14231000	E77
chr19	14231000	14231200	E74
chr19	14231200	14231400	E72
chr19	14231400	14233800	E74
chr19	14233800	14234000	E46
chr19	14234000	14234400	E74
chr19	14234400	14234600	E46
chr19	14234600	14237400	E74
chr19	14237400	14237600	E82
chr19	14237600	14237800	E7
chr19	14237800	14238000	E82
chr19	14238000	14238200	E57
chr19	14238200	14238400	E62
chr19	14238400	14238600	E61
chr19	14238600	14239000	E63
chr19	14239000	14239200	E67
chr19	14239200	14239400	E64
chr19	14239400	14239600	E67
chr19	14239600	14239800	E63
chr19	14239800	14240000	E43
chr19	14240000	14240200	E40
chr19	14240200	14240400	E34
chr19	14240400	14240600	E36
chr19	14240600	14240800	E77
chr19	14240800	14241000	E35
chr19	14241000	14241200	E37
chr19	14241200	14241400	E34
chr19	14241400	14241600	E54
chr19	14241600	14241800	E37
chr19	14241800	14242000	E35
chr19	14242000	14242200	E36
chr19	14242200	14242400	E48
chr19	14242400	14242600	E74
chr19	14242600	14243000	E45
chr19	14243000	14243200	E74
chr19	14243200	14243400	E38
chr19	14243400	14243800	E74
chr19	14243800	14244000	E76
chr19	14244000	14244200	E55
chr19	14244200	14244400	E36
chr19	14244400	14244600	E35
chr19	14244600	14244800	E37
chr19	14244800	14245000	E38
chr19	14245000	14245200	E32
chr19	14245200	14245400	E33
chr19	14245400	14246000	E29
chr19	14246000	14246200	E24
chr19	14246200	14246400	E21
chr19	14246400	14247000	E19
chr19	14247000	14247400	E20
chr19	14247400	14247800	E19
chr19	14247800	14248000	E21
chr19	14248000	14248400	E20
chr19	14248400	14248800	E19
chr19	14248800	14249000	E28
chr19	14249000	14249200	E26
chr19	14249200	14249400	E38
chr19	14249400	14249800	E55
chr19	14249800	14250000	E37
chr19	14250000	14250800	E82
chr19	14250800	14251200	E48
chr19	14251200	14252200	E74
chr19	14252200	14252400	E48
chr19	14252400	14253200	E74
chr19	14253200	14253400	E46
chr19	14253400	14254200	E74
chr19	14254200	14254400	E75
chr19	14254400	14254600	E74
chr19	14254600	14254800	E45
chr19	14254800	14256000	E74
chr19	14256000	14256200	E48
chr19	14256200	14257000	E74
chr19	14257000	14257200	E72
chr19	14257200	14257800	E74
chr19	14257800	14258000	E48
chr19	14258000	14259000	E55
chr19	14259000	14259200	E48
chr19	14259200	14259400	E36
chr19	14259400	14259800	E55
chr19	14259800	14260000	E37
chr19	14260000	14260200	E41
chr19	14260200	14260400	E66
chr19	14260400	14260600	E34
chr19	14260600	14260800	E43
chr19	14260800	14261000	E58
chr19	14261000	14261400	E37
chr19	14261400	14262000	E55
chr19	14262000	14262400	E74
chr19	14262400	14262600	E79
chr19	14262600	14262800	E45
chr19	14262800	14265600	E74
chr19	14265600	14265800	E46
chr19	14265800	14266000	E74
chr19	14266000	14266200	E79
chr19	14266200	14266400	E47
chr19	14266400	14274000	E73
chr19	14274000	14274200	E47
chr19	14274200	14275400	E73
chr19	14275400	14275600	E46
chr19	14275600	14276200	E74
chr19	14276200	14276400	E46
chr19	14276400	14276600	E74
chr19	14276600	14276800	E48
chr19	14276800	14277000	E36
chr19	14277000	14277200	E55
chr19	14277200	14277400	E37
chr19	14277400	14277600	E55
chr19	14277600	14277800	E16
chr19	14277800	14278000	E13
chr19	14278000	14278200	E38
chr19	14278200	14278400	E13
chr19	14278400	14278600	E31
chr19	14278600	14278800	E77
chr19	14278800	14279000	E45
chr19	14279000	14279200	E74
chr19	14279200	14279400	E72
chr19	14279400	14280800	E74
chr19	14280800	14281000	E48
chr19	14281000	14282000	E74
chr19	14282000	14282200	E38
chr19	14282200	14282400	E55
chr19	14282400	14282600	E37
chr19	14282600	14282800	E35
chr19	14282800	14283000	E36
chr19	14283000	14283200	E34
chr19	14283200	14283800	E74
chr19	14283800	14284000	E72
chr19	14284000	14285200	E74
chr19	14285200	14285400	E72
chr19	14285400	14286000	E74
chr19	14286000	14286200	E45
chr19	14286200	14286400	E48
chr19	14286400	14289800	E74
chr19	14289800	14290000	E48
chr19	14290000	14291400	E74
chr19	14291400	14291600	E72
chr19	14291600	14293000	E74
chr19	14293000	14293200	E48
chr19	14293200	14293600	E74
chr19	14293600	14293800	E46
chr19	14293800	14295400	E74
chr19	14295400	14295600	E72
chr19	14295600	14298400	E74
chr19	14298400	14298600	E76
chr19	14298600	14299400	E74
chr19	14299400	14299600	E71
chr19	14299600	14301400	E74
chr19	14301400	14301600	E72
chr19	14301600	14302000	E74
chr19	14302000	14302200	E72
chr19	14302200	14302800	E74
chr19	14302800	14303000	E81
chr19	14303000	14303200	E74
chr19	14303200	14303400	E46
chr19	14303400	14303800	E74
chr19	14303800	14304000	E72
chr19	14304000	14304800	E74
chr19	14304800	14305000	E46
chr19	14305000	14305400	E74
chr19	14305400	14305600	E72
chr19	14305600	14306400	E74
chr19	14306400	14306600	E82
chr19	14306600	14306800	E38
chr19	14306800	14307000	E62
chr19	14307000	14307200	E37
chr19	14307200	14307400	E25
chr19	14307400	14307600	E46
chr19	14307600	14311200	E74
chr19	14311200	14311400	E31
chr19	14311400	14311600	E13
chr19	14311600	14312000	E74
chr19	14312000	14312200	E45
chr19	14312200	14312400	E48
chr19	14312400	14314000	E74
chr19	14314000	14314200	E34
chr19	14314200	14314400	E74
chr19	14314400	14314600	E72
chr19	14314600	14315000	E74
chr19	14315000	14315200	E46
chr19	14315200	14316000	E74
chr19	14316000	14316200	E38
chr19	14316200	14316600	E36
chr19	14316600	14316800	E35
chr19	14316800	14317000	E34
chr19	14317000	14317200	E30
chr19	14317200	14317400	E33
chr19	14317400	14317600	E29
chr19	14317600	14317800	E24
chr19	14317800	14318000	E21
chr19	14318000	14318200	E29
chr19	14318200	14318400	E30
chr19	14318400	14318600	E35
chr19	14318600	14318800	E38
chr19	14318800	14319000	E36
chr19	14319000	14319200	E37
chr19	14319200	14319400	E38
chr19	14319400	14320200	E74
chr19	14320200	14320400	E48
chr19	14320400	14320800	E74
chr19	14320800	14321000	E72
chr19	14321000	14321200	E46
chr19	14321200	14321800	E74
chr19	14321800	14322000	E72
chr19	14322000	14322200	E74
chr19	14322200	14322400	E46
chr19	14322400	14324200	E74
chr19	14324200	14324400	E46
chr19	14324400	14327400	E74
chr19	14327400	14327600	E36
chr19	14327600	14327800	E33
chr19	14327800	14328000	E26
chr19	14328000	14328200	E21
chr19	14328200	14328400	E24
chr19	14328400	14328800	E38
chr19	14328800	14329000	E45
chr19	14329000	14330000	E74
chr19	14330000	14330200	E48
chr19	14330200	14330400	E45
chr19	14330400	14330800	E55
chr19	14330800	14331000	E54
chr19	14331000	14331200	E37
chr19	14331200	14331400	E55
chr19	14331400	14331600	E37
chr19	14331600	14331800	E53
chr19	14331800	14332000	E55
chr19	14332000	14332200	E25
chr19	14332200	14332400	E31
chr19	14332400	14332600	E52
chr19	14332600	14332800	E35
chr19	14332800	14333200	E55
chr19	14333200	14333800	E74
chr19	14333800	14334000	E46
chr19	14334000	14336400	E74
chr19	14336400	14336600	E45
chr19	14336600	14337800	E74
chr19	14337800	14338000	E48
chr19	14338000	14338200	E74
chr19	14338200	14338400	E55
chr19	14338400	14338600	E37
chr19	14338600	14339000	E53
chr19	14339000	14339200	E37
chr19	14339200	14339400	E36
chr19	14339400	14340200	E35
chr19	14340200	14340400	E36
chr19	14340400	14340800	E35
chr19	14340800	14341000	E55
chr19	14341000	14341200	E45
chr19	14341200	14341800	E74
chr19	14341800	14342000	E75
chr19	14342000	14342200	E48
chr19	14342200	14342600	E74
chr19	14342600	14342800	E82
chr19	14342800	14343000	E44
chr19	14343000	14343200	E82
chr19	14343200	14343400	E44
chr19	14343400	14345600	E74
chr19	14345600	14345800	E48
chr19	14345800	14346000	E74
chr19	14346000	14346200	E46
chr19	14346200	14346400	E48
chr19	14346400	14346800	E37
chr19	14346800	14347000	E48
chr19	14347000	14348200	E74
chr19	14348200	14348400	E72
chr19	14348400	14348600	E48
chr19	14348600	14350800	E74
chr19	14350800	14351000	E46
chr19	14351000	14351600	E55
chr19	14351600	14352000	E54
chr19	14352000	14352200	E37
chr19	14352200	14352400	E55
chr19	14352400	14352600	E46
chr19	14352600	14353400	E74
chr19	14353400	14353800	E48
chr19	14353800	14358000	E74
chr19	14358000	14358200	E55
chr19	14358200	14358400	E58
chr19	14358400	14358600	E60
chr19	14358600	14359000	E51
chr19	14359000	14359400	E60
chr19	14359400	14359600	E51
chr19	14359600	14360000	E85
chr19	14360000	14360400	E28
chr19	14360400	14360600	E30
chr19	14360600	14360800	E35
chr19	14360800	14361000	E52
chr19	14361000	14361200	E36
chr19	14361200	14361400	E54
chr19	14361400	14361800	E55
chr19	14361800	14362000	E38
chr19	14362000	14364600	E74
chr19	14364600	14365200	E25
chr19	14365200	14366000	E74
chr19	14366000	14366200	E55
chr19	14366200	14366400	E54
chr19	14366400	14366600	E53
chr19	14366600	14366800	E54
chr19	14366800	14367000	E53
chr19	14367000	14368000	E74
chr19	14368000	14368200	E45
chr19	14368200	14371800	E74
chr19	14371800	14372000	E46
chr19	14372000	14376000	E74
chr19	14376000	14376200	E46
chr19	14376200	14378000	E74
chr19	14378000	14378200	E72
chr19	14378200	14379800	E74
chr19	14379800	14380000	E48
chr19	14380000	14380400	E74
chr19	14380400	14380600	E46
chr19	14380600	14381400	E74
chr19	14381400	14381800	E55
chr19	14381800	14382400	E74
chr19	14382400	14382600	E48
chr19	14382600	14384800	E74
chr19	14384800	14385000	E81
chr19	14385000	14385600	E74
chr19	14385600	14385800	E48
chr19	14385800	14386000	E37
chr19	14386000	14386200	E55
chr19	14386200	14386800	E74
chr19	14386800	14387000	E72
chr19	14387000	14387400	E74
chr19	14387400	14387600	E45
chr19	14387600	14388800	E74
chr19	14388800	14389000	E46
chr19	14389000	14389200	E74
chr19	14389200	14389600	E48
chr19	14389600	14393400	E74
chr19	14393400	14393600	E38
chr19	14393600	14394000	E55
chr19	14394000	14394200	E35
chr19	14394200	14394400	E67
chr19	14394400	14394600	E85
chr19	14394600	14394800	E17
chr19	14394800	14395200	E67
chr19	14395200	14395400	E68
chr19	14395400	14395600	E37
chr19	14395600	14396000	E55
chr19	14396000	14396200	E48
chr19	14396200	14396800	E74
chr19	14396800	14397000	E46
chr19	14397000	14397200	E71
chr19	14397200	14399200	E74
chr19	14399200	14399400	E82
chr19	14399400	14399600	E68
chr19	14399600	14399800	E40
chr19	14399800	14400000	E38
chr19	14400000	14400200	E55
chr19	14400200	14401200	E74
chr19	14401200	14401400	E78
chr19	14401400	14402400	E74
chr19	14402400	14402600	E46
chr19	14402600	14402800	E48
chr19	14402800	14403000	E72
chr19	14403000	14403800	E74
chr19	14403800	14404000	E48
chr19	14404000	14404400	E23
chr19	14404400	14404600	E54
chr19	14404600	14405600	E55
chr19	14405600	14405800	E38
chr19	14405800	14406200	E55
chr19	14406200	14406400	E37
chr19	14406400	14406600	E48
chr19	14406600	14407400	E74
chr19	14407400	14407600	E48
chr19	14407600	14407800	E55
chr19	14407800	14408000	E48
chr19	14408000	14408200	E79
chr19	14408200	14409000	E74
chr19	14409000	14409200	E45
chr19	14409200	14411000	E74
chr19	14411000	14411200	E48
chr19	14411200	14411400	E74
chr19	14411400	14411600	E55
chr19	14411600	14411800	E46
chr19	14411800	14413200	E74
chr19	14413200	14413400	E36
chr19	14413400	14413600	E37
chr19	14413600	14413800	E55
chr19	14413800	14414000	E53
chr19	14414000	14414200	E36
chr19	14414200	14414400	E37
chr19	14414400	14414600	E54
chr19	14414600	14414800	E52
chr19	14414800	14415000	E58
chr19	14415000	14415200	E84
chr19	14415200	14419600	E74
chr19	14419600	14420000	E55
chr19	14420000	14420200	E84
chr19	14420200	14420400	E16
chr19	14420400	14420800	E15
chr19	14420800	14421000	E16
chr19	14421000	14421200	E27
chr19	14421200	14421400	E22
chr19	14421400	14421600	E16
chr19	14421600	14421800	E84
chr19	14421800	14425800	E74
chr19	14425800	14426000	E72
chr19	14426000	14426800	E74
chr19	14426800	14427000	E45
chr19	14427000	14427600	E74
chr19	14427600	14427800	E71
chr19	14427800	14431400	E74
chr19	14431400	14431600	E71
chr19	14431600	14431800	E48
chr19	14431800	14435400	E74
chr19	14435400	14435600	E48
chr19	14435600	14435800	E74
chr19	14435800	14436000	E48
chr19	14436000	14437200	E74
chr19	14437200	14437400	E46
chr19	14437400	14438600	E74
chr19	14438600	14438800	E72
chr19	14438800	14439200	E74
chr19	14439200	14439400	E49
chr19	14439400	14440800	E74
chr19	14440800	14441000	E71
chr19	14441000	14441800	E74
chr19	14441800	14442000	E76
chr19	14442000	14442200	E74
chr19	14442200	14442400	E48
chr19	14442400	14443600	E74
chr19	14443600	14443800	E46
chr19	14443800	14444000	E74
chr19	14444000	14444200	E55
chr19	14444200	14444400	E31
chr19	14444400	14444600	E57
chr19	14444600	14444800	E16
chr19	14444800	14445000	E57
chr19	14445000	14445400	E52
chr19	14445400	14445800	E16
chr19	14445800	14446200	E57
chr19	14446200	14446400	E84
chr19	14446400	14448000	E74
chr19	14448000	14448200	E72
chr19	14448200	14449000	E74
chr19	14449000	14449400	E75
chr19	14449400	14451800	E74
chr19	14451800	14452000	E45
chr19	14452000	14453000	E74
chr19	14453000	14453200	E71
chr19	14453200	14456000	E74
chr19	14456000	14456200	E48
chr19	14456200	14456800	E74
chr19	14456800	14457000	E37
chr19	14457000	14457200	E54
chr19	14457200	14457400	E55
chr19	14457400	14457600	E37
chr19	14457600	14458000	E55
chr19	14458000	14458200	E38
chr19	14458200	14459000	E82
chr19	14459000	14459200	E13
chr19	14459200	14459400	E24
chr19	14459400	14459600	E27
chr19	14459600	14459800	E68
chr19	14459800	14460000	E42
chr19	14460000	14460200	E34
chr19	14460200	14460400	E35
chr19	14460400	14460600	E36
chr19	14460600	14461000	E53
chr19	14461000	14461800	E55
chr19	14461800	14462000	E38
chr19	14462000	14462200	E55
chr19	14462200	14462400	E84
chr19	14462400	14462800	E37
chr19	14462800	14463600	E55
chr19	14463600	14463800	E36
chr19	14463800	14464000	E35
chr19	14464000	14464600	E34
chr19	14464600	14464800	E42
chr19	14464800	14465400	E35
chr19	14465400	14465600	E38
chr19	14465600	14465800	E42
chr19	14465800	14466000	E34
chr19	14466000	14466200	E42
chr19	14466200	14466400	E61
chr19	14466400	14466600	E63
chr19	14466600	14466800	E64
chr19	14466800	14467000	E67
chr19	14467000	14467600	E64
chr19	14467600	14467800	E60
chr19	14467800	14468000	E42
chr19	14468000	14468200	E34
chr19	14468200	14468400	E35
chr19	14468400	14468600	E52
chr19	14468600	14468800	E53
chr19	14468800	14469000	E35
chr19	14469000	14469200	E53
chr19	14469200	14469400	E35
chr19	14469400	14469600	E55
chr19	14469600	14469800	E37
chr19	14469800	14470000	E55
chr19	14470000	14470200	E48
chr19	14470200	14470800	E74
chr19	14470800	14471000	E45
chr19	14471000	14472200	E74
chr19	14472200	14472400	E34
chr19	14472400	14472600	E36
chr19	14472600	14472800	E7
chr19	14472800	14473000	E50
chr19	14473000	14473200	E7
chr19	14473200	14473400	E82
chr19	14473400	14473600	E25
chr19	14473600	14473800	E40
chr19	14473800	14474000	E60
chr19	14474000	14475000	E85
chr19	14475000	14475200	E65
chr19	14475200	14475400	E34
chr19	14475400	14475600	E42
chr19	14475600	14475800	E54
chr19	14475800	14476000	E55
chr19	14476000	14476200	E36
chr19	14476200	14476400	E82
chr19	14476400	14476600	E44
chr19	14476600	14476800	E7
chr19	14476800	14477000	E5
chr19	14477000	14477200	E40
chr19	14477200	14477400	E64
chr19	14477400	14477600	E59
chr19	14477600	14477800	E63
chr19	14477800	14478000	E65
chr19	14478000	14478200	E3
chr19	14478200	14478400	E65
chr19	14478400	14478600	E69
chr19	14478600	14479000	E63
chr19	14479000	14479600	E85
chr19	14479600	14480200	E64
chr19	14480200	14480600	E67
chr19	14480600	14481400	E85
chr19	14481400	14481600	E20
chr19	14481600	14482000	E85
chr19	14482000	14482200	E64
chr19	14482200	14482400	E61
chr19	14482400	14482600	E68
chr19	14482600	14482800	E15
chr19	14482800	14483000	E16
chr19	14483000	14483600	E12
chr19	14483600	14483800	E11
chr19	14483800	14484400	E83
chr19	14484400	14485200	E82
chr19	14485200	14485400	E34
chr19	14485400	14485600	E66
chr19	14485600	14486200	E63
chr19	14486200	14486400	E64
chr19	14486400	14486600	E67
chr19	14486600	14486800	E64
chr19	14486800	14487000	E61
chr19	14487000	14487200	E66
chr19	14487200	14487400	E8
chr19	14487400	14487600	E44
chr19	14487600	14487800	E5
chr19	14487800	14488000	E50
chr19	14488000	14488200	E5
chr19	14488200	14488400	E7
chr19	14488400	14488600	E12
chr19	14488600	14489000	E85
chr19	14489000	14489200	E67
chr19	14489200	14489400	E63
chr19	14489400	14489600	E66
chr19	14489600	14489800	E8
chr19	14489800	14490000	E41
chr19	14490000	14490200	E62
chr19	14490200	14490600	E59
chr19	14490600	14491000	E61
chr19	14491000	14491200	E64
chr19	14491200	14491400	E67
chr19	14491400	14491800	E85
chr19	14491800	14492000	E20
chr19	14492000	14493400	E19
chr19	14493400	14493600	E20
chr19	14493600	14494400	E85
chr19	14494400	14494600	E20
chr19	14494600	14494800	E85
chr19	14494800	14495000	E19
chr19	14495000	14496800	E85
chr19	14496800	14497000	E67
chr19	14497000	14497200	E64
chr19	14497200	14497600	E61
chr19	14497600	14497800	E68
chr19	14497800	14498000	E13
chr19	14498000	14498200	E48
chr19	14498200	14499400	E74
chr19	14499400	14499600	E48
chr19	14499600	14504200	E74
chr19	14504200	14504400	E72
chr19	14504400	14505400	E74
chr19	14505400	14505600	E48
chr19	14505600	14506000	E72
chr19	14506000	14508200	E74
chr19	14508200	14508400	E77
chr19	14508400	14509400	E74
chr19	14509400	14509600	E44
chr19	14509600	14509800	E82
chr19	14509800	14510000	E48
chr19	14510000	14510400	E74
chr19	14510400	14510600	E48
chr19	14510600	14511000	E82
chr19	14511000	14511200	E38
chr19	14511200	14511400	E42
chr19	14511400	14511600	E34
chr19	14511600	14511800	E37
chr19	14511800	14512000	E36
chr19	14512000	14512200	E35
chr19	14512200	14512400	E39
chr19	14512400	14512600	E38
chr19	14512600	14512800	E55
chr19	14512800	14513000	E48
chr19	14513000	14514400	E74
chr19	14514400	14514600	E76
chr19	14514600	14514800	E45
chr19	14514800	14515600	E74
chr19	14515600	14515800	E77
chr19	14515800	14516400	E74
chr19	14516400	14516600	E82
chr19	14516600	14516800	E13
chr19	14516800	14517000	E33
chr19	14517000	14517200	E5
chr19	14517200	14517400	E38
chr19	14517400	14517600	E35
chr19	14517600	14517800	E77
chr19	14517800	14518800	E74
chr19	14518800	14519000	E46
chr19	14519000	14519400	E48
chr19	14519400	14519600	E46
chr19	14519600	14519800	E74
chr19	14519800	14520000	E72
chr19	14520000	14520400	E74
chr19	14520400	14520600	E71
chr19	14520600	14520800	E74
chr19	14520800	14521000	E48
chr19	14521000	14521200	E38
chr19	14521200	14521400	E34
chr19	14521400	14521800	E82
chr19	14521800	14522400	E83
chr19	14522400	14523000	E82
chr19	14523000	14523200	E77
chr19	14523200	14523400	E74
chr19	14523400	14523600	E44
chr19	14523600	14524200	E74
chr19	14524200	14524400	E77
chr19	14524400	14525200	E74
chr19	14525200	14525400	E44
chr19	14525400	14526000	E82
chr19	14526000	14526400	E32
chr19	14526400	14526600	E40
chr19	14526600	14526800	E35
chr19	14526800	14527000	E33
chr19	14527000	14527200	E30
chr19	14527200	14527600	E51
chr19	14527600	14527800	E28
chr19	14527800	14528000	E85
chr19	14528000	14528400	E20
chr19	14528400	14529600	E19
chr19	14529600	14529800	E20
chr19	14529800	14530200	E19
chr19	14530200	14531000	E85
chr19	14531000	14531200	E60
chr19	14531200	14531400	E40
chr19	14531400	14531600	E38
chr19	14531600	14532200	E55
chr19	14532200	14532400	E34
chr19	14532400	14532600	E71
chr19	14532600	14533000	E74
chr19	14533000	14533200	E72
chr19	14533200	14534200	E74
chr19	14534200	14534600	E55
chr19	14534600	14534800	E54
chr19	14534800	14535000	E37
chr19	14535000	14535200	E35
chr19	14535200	14535400	E37
chr19	14535400	14535600	E45
chr19	14535600	14535800	E55
chr19	14535800	14536000	E45
chr19	14536000	14536600	E74
chr19	14536600	14536800	E72
chr19	14536800	14537200	E74
chr19	14537200	14537400	E45
chr19	14537400	14537600	E74
chr19	14537600	14537800	E44
chr19	14537800	14539000	E74
chr19	14539000	14539400	E46
chr19	14539400	14541400	E74
chr19	14541400	14541800	E55
chr19	14541800	14542200	E37
chr19	14542200	14542400	E35
chr19	14542400	14542600	E37
chr19	14542600	14542800	E35
chr19	14542800	14543000	E30
chr19	14543000	14543200	E60
chr19	14543200	14543400	E51
chr19	14543400	14543600	E28
chr19	14543600	14543800	E85
chr19	14543800	14544600	E19
chr19	14544600	14545000	E20
chr19	14545000	14545200	E28
chr19	14545200	14545400	E29
chr19	14545400	14545600	E31
chr19	14545600	14545800	E38
chr19	14545800	14546000	E54
chr19	14546000	14546200	E55
chr19	14546200	14546400	E74
chr19	14546400	14546600	E48
chr19	14546600	14546800	E38
chr19	14546800	14547000	E55
chr19	14547000	14547200	E37
chr19	14547200	14547800	E74
chr19	14547800	14548000	E46
chr19	14548000	14548200	E48
chr19	14548200	14548800	E82
chr19	14548800	14549000	E7
chr19	14549000	14549200	E13
chr19	14549200	14549400	E7
chr19	14549400	14549600	E6
chr19	14549600	14549800	E35
chr19	14549800	14550400	E42
chr19	14550400	14550600	E66
chr19	14550600	14550800	E64
chr19	14550800	14551600	E85
chr19	14551600	14551800	E20
chr19	14551800	14552000	E32
chr19	14552000	14552200	E38
chr19	14552200	14552400	E31
chr19	14552400	14553800	E74
chr19	14553800	14554000	E71
chr19	14554000	14554200	E46
chr19	14554200	14555000	E74
chr19	14555000	14555200	E48
chr19	14555200	14555400	E74
chr19	14555400	14555600	E72
chr19	14555600	14556000	E74
chr19	14556000	14556200	E72
chr19	14556200	14559200	E74
chr19	14559200	14559400	E72
chr19	14559400	14561000	E74
chr19	14561000	14561200	E44
chr19	14561200	14563800	E74
chr19	14563800	14564000	E72
chr19	14564000	14564600	E74
chr19	14564600	14564800	E72
chr19	14564800	14568600	E74
chr19	14568600	14568800	E72
chr19	14568800	14570000	E74
chr19	14570000	14570200	E72
chr19	14570200	14571000	E74
chr19	14571000	14571200	E71
chr19	14571200	14572600	E74
chr19	14572600	14572800	E72
chr19	14572800	14573400	E74
chr19	14573400	14573600	E46
chr19	14573600	14574800	E74
chr19	14574800	14575000	E82
chr19	14575000	14575200	E56
chr19	14575200	14575400	E82
chr19	14575400	14575800	E74
chr19	14575800	14576000	E80
chr19	14576000	14577400	E74
chr19	14577400	14577800	E46
chr19	14577800	14578000	E72
chr19	14578000	14578200	E74
chr19	14578200	14578400	E48
chr19	14578400	14582400	E74
chr19	14582400	14582600	E45
chr19	14582600	14582800	E34
chr19	14582800	14583000	E35
chr19	14583000	14583200	E34
chr19	14583200	14583400	E33
chr19	14583400	14583600	E34
chr19	14583600	14583800	E37
chr19	14583800	14584000	E36
chr19	14584000	14584400	E38
chr19	14584400	14584600	E48
chr19	14584600	14584800	E49
chr19	14584800	14586200	E74
chr19	14586200	14586400	E46
chr19	14586400	14586800	E74
chr19	14586800	14587000	E72
chr19	14587000	14587200	E74
chr19	14587200	14587400	E46
chr19	14587400	14589200	E74
chr19	14589200	14589400	E72
chr19	14589400	14590600	E74
chr19	14590600	14590800	E44
chr19	14590800	14591000	E5
chr19	14591000	14591200	E50
chr19	14591200	14591400	E35
chr19	14591400	14591600	E48
chr19	14591600	14597000	E74
chr19	14597000	14597200	E48
chr19	14597200	14597400	E74
chr19	14597400	14597600	E13
chr19	14597600	14597800	E38
chr19	14597800	14598000	E82
chr19	14598000	14598600	E74
chr19	14598600	14599200	E48
chr19	14599200	14601400	E74
chr19	14601400	14601600	E77
chr19	14601600	14603400	E74
chr19	14603400	14603600	E77
chr19	14603600	14603800	E74
chr19	14603800	14604000	E72
chr19	14604000	14604200	E74
chr19	14604200	14604400	E48
chr19	14604400	14605600	E74
chr19	14605600	14605800	E25
chr19	14605800	14606000	E23
chr19	14606000	14606200	E31
chr19	14606200	14606400	E29
chr19	14606400	14606600	E26
chr19	14606600	14607000	E28
chr19	14607000	14607200	E20
chr19	14607200	14607400	E85
chr19	14607400	14607600	E28
chr19	14607600	14607800	E39
chr19	14607800	14608600	E82
chr19	14608600	14609200	E74
chr19	14609200	14609400	E48
chr19	14609400	14609800	E82
chr19	14609800	14612200	E74
chr19	14612200	14612400	E46
chr19	14612400	14614800	E74
chr19	14614800	14615000	E72
chr19	14615000	14615600	E74
chr19	14615600	14615800	E46
chr19	14615800	14616000	E82
chr19	14616000	14616400	E38
chr19	14616400	14616600	E36
chr19	14616600	14616800	E35
chr19	14616800	14617200	E55
chr19	14617200	14617400	E45
chr19	14617400	14617600	E82
chr19	14617600	14617800	E13
chr19	14617800	14618000	E48
chr19	14618000	14618200	E76
chr19	14618200	14618400	E7
chr19	14618400	14618600	E45
chr19	14618600	14619400	E74
chr19	14619400	14619600	E45
chr19	14619600	14619800	E38
chr19	14619800	14620000	E37
chr19	14620000	14620200	E38
chr19	14620200	14620400	E82
chr19	14620400	14620600	E25
chr19	14620600	14620800	E54
chr19	14620800	14621400	E55
chr19	14621400	14621600	E25
chr19	14621600	14622200	E74
chr19	14622200	14622400	E78
chr19	14622400	14622800	E74
chr19	14622800	14623000	E48
chr19	14623000	14623200	E74
chr19	14623200	14623400	E48
chr19	14623400	14624600	E74
chr19	14624600	14624800	E46
chr19	14624800	14625200	E82
chr19	14625200	14625400	E39
chr19	14625400	14625600	E38
chr19	14625600	14625800	E55
chr19	14625800	14626000	E25
chr19	14626000	14626400	E82
chr19	14626400	14626600	E25
chr19	14626600	14626800	E27
chr19	14626800	14627000	E38
chr19	14627000	14627200	E33
chr19	14627200	14627800	E29
chr19	14627800	14628000	E24
chr19	14628000	14628200	E21
chr19	14628200	14629000	E19
chr19	14629000	14629200	E20
chr19	14629200	14629400	E26
chr19	14629400	14629600	E21
chr19	14629600	14630000	E85
chr19	14630000	14630200	E67
chr19	14630200	14631000	E74
chr19	14631000	14631200	E13
chr19	14631200	14631400	E82
chr19	14631400	14632200	E74
chr19	14632200	14632400	E46
chr19	14632400	14633000	E82
chr19	14633000	14633200	E45
chr19	14633200	14633400	E44
chr19	14633400	14633600	E36
chr19	14633600	14634000	E35
chr19	14634000	14634200	E41
chr19	14634200	14634400	E34
chr19	14634400	14634600	E35
chr19	14634600	14634800	E48
chr19	14634800	14638200	E74
chr19	14638200	14638400	E38
chr19	14638400	14638600	E13
chr19	14638600	14639000	E82
chr19	14639000	14639200	E45
chr19	14639200	14639400	E25
chr19	14639400	14639600	E30
chr19	14639600	14639800	E28
chr19	14639800	14640000	E20
chr19	14640000	14640400	E21
chr19	14640400	14640600	E20
chr19	14640600	14641400	E19
chr19	14641400	14641600	E26
chr19	14641600	14641800	E29
chr19	14641800	14642200	E37
chr19	14642200	14642400	E55
chr19	14642400	14642600	E54
chr19	14642600	14642800	E55
chr19	14642800	14643000	E38
chr19	14643000	14643200	E48
chr19	14643200	14644400	E74
chr19	14644400	14644600	E71
chr19	14644600	14647200	E74
chr19	14647200	14647400	E44
chr19	14647400	14647800	E35
chr19	14647800	14648000	E34
chr19	14648000	14648200	E37
chr19	14648200	14648400	E38
chr19	14648400	14648600	E44
chr19	14648600	14650400	E74
chr19	14650400	14650600	E44
chr19	14650600	14651200	E82
chr19	14651200	14651400	E25
chr19	14651400	14652400	E83
chr19	14652400	14653400	E82
chr19	14653400	14653600	E45
chr19	14653600	14653800	E48
chr19	14653800	14654000	E71
chr19	14654000	14656800	E74
chr19	14656800	14657000	E44
chr19	14657000	14657200	E45
chr19	14657200	14657600	E74
chr19	14657600	14657800	E72
chr19	14657800	14659400	E74
chr19	14659400	14659600	E48
chr19	14659600	14659800	E76
chr19	14659800	14660400	E55
chr19	14660400	14660600	E38
chr19	14660600	14660800	E36
chr19	14660800	14661000	E35
chr19	14661000	14661200	E33
chr19	14661200	14661400	E41
chr19	14661400	14661800	E44
chr19	14661800	14662000	E82
chr19	14662000	14662200	E34
chr19	14662200	14662400	E44
chr19	14662400	14663200	E35
chr19	14663200	14663400	E37
chr19	14663400	14663600	E38
chr19	14663600	14663800	E48
chr19	14663800	14665800	E74
chr19	14665800	14666000	E38
chr19	14666000	14666600	E54
chr19	14666600	14666800	E37
chr19	14666800	14667000	E55
chr19	14667000	14667400	E34
chr19	14667400	14667600	E30
chr19	14667600	14667800	E33
chr19	14667800	14668000	E42
chr19	14668000	14668200	E82
chr19	14668200	14668400	E48
chr19	14668400	14670600	E74
chr19	14670600	14670800	E48
chr19	14670800	14671200	E49
chr19	14671200	14671400	E55
chr19	14671400	14672000	E48
chr19	14672000	14672200	E37
chr19	14672200	14672400	E38
chr19	14672400	14672600	E40
chr19	14672600	14672800	E35
chr19	14672800	14673000	E32
chr19	14673000	14673200	E23
chr19	14673200	14673400	E25
chr19	14673400	14674800	E74
chr19	14674800	14675000	E76
chr19	14675000	14675400	E82
chr19	14675400	14675600	E48
chr19	14675600	14675800	E72
chr19	14675800	14677000	E74
chr19	14677000	14677200	E71
chr19	14677200	14677400	E48
chr19	14677400	14677600	E74
chr19	14677600	14677800	E72
chr19	14677800	14678000	E74
chr19	14678000	14678200	E46
chr19	14678200	14678400	E72
chr19	14678400	14678600	E74
chr19	14678600	14679000	E45
chr19	14679000	14679200	E72
chr19	14679200	14680800	E74
chr19	14680800	14681200	E7
chr19	14681200	14681400	E82
chr19	14681400	14681600	E25
chr19	14681600	14681800	E24
chr19	14681800	14682200	E29
chr19	14682200	14682400	E21
chr19	14682400	14683000	E19
chr19	14683000	14683200	E85
chr19	14683200	14683400	E20
chr19	14683400	14683600	E27
chr19	14683600	14683800	E13
chr19	14683800	14684800	E82
chr19	14684800	14685000	E25
chr19	14685000	14685200	E32
chr19	14685200	14685400	E51
chr19	14685400	14685600	E67
chr19	14685600	14685800	E32
chr19	14685800	14686000	E82
chr19	14686000	14686200	E7
chr19	14686200	14686800	E82
chr19	14686800	14687000	E7
chr19	14687000	14687400	E44
chr19	14687400	14688000	E34
chr19	14688000	14688200	E66
chr19	14688200	14688400	E63
chr19	14688400	14688800	E64
chr19	14688800	14689000	E63
chr19	14689000	14689200	E65
chr19	14689200	14689400	E66
chr19	14689400	14689600	E15
chr19	14689600	14689800	E50
chr19	14689800	14690000	E7
chr19	14690000	14690200	E82
chr19	14690200	14690400	E13
chr19	14690400	14690600	E7
chr19	14690600	14690800	E8
chr19	14690800	14691000	E41
chr19	14691000	14691200	E66
chr19	14691200	14691800	E63
chr19	14691800	14692000	E64
chr19	14692000	14692200	E63
chr19	14692200	14692400	E64
chr19	14692400	14692800	E61
chr19	14692800	14693000	E41
chr19	14693000	14693200	E43
chr19	14693200	14693400	E60
chr19	14693400	14694200	E85
chr19	14694200	14695200	E20
chr19	14695200	14695400	E85
chr19	14695400	14695600	E20
chr19	14695600	14695800	E17
chr19	14695800	14696400	E85
chr19	14696400	14696600	E57
chr19	14696600	14696800	E27
chr19	14696800	14697000	E21
chr19	14697000	14697200	E26
chr19	14697200	14697400	E21
chr19	14697400	14697600	E24
chr19	14697600	14698000	E30
chr19	14698000	14698200	E26
chr19	14698200	14698400	E24
chr19	14698400	14698600	E26
chr19	14698600	14698800	E28
chr19	14698800	14699200	E30
chr19	14699200	14699400	E29
chr19	14699400	14699600	E33
chr19	14699600	14699800	E30
chr19	14699800	14700000	E82
chr19	14700000	14700200	E13
chr19	14700200	14700400	E25
chr19	14700400	14700600	E23
chr19	14700600	14700800	E37
chr19	14700800	14701000	E55
chr19	14701000	14701200	E54
chr19	14701200	14701400	E55
chr19	14701400	14701600	E25
chr19	14701600	14701800	E31
chr19	14701800	14702200	E33
chr19	14702200	14702400	E37
chr19	14702400	14702600	E76
chr19	14702600	14703200	E74
chr19	14703200	14703400	E46
chr19	14703400	14705200	E74
chr19	14705200	14705400	E48
chr19	14705400	14710600	E74
chr19	14710600	14710800	E48
chr19	14710800	14712600	E74
chr19	14712600	14712800	E48
chr19	14712800	14713000	E55
chr19	14713000	14713200	E38
chr19	14713200	14713400	E52
chr19	14713400	14713600	E59
chr19	14713600	14713800	E61
chr19	14713800	14714000	E59
chr19	14714000	14714200	E63
chr19	14714200	14714400	E64
chr19	14714400	14714600	E63
chr19	14714600	14715000	E67
chr19	14715000	14715200	E17
chr19	14715200	14715400	E85
chr19	14715400	14715600	E67
chr19	14715600	14716000	E61
chr19	14716000	14716200	E67
chr19	14716200	14716400	E43
chr19	14716400	14716600	E42
chr19	14716600	14716800	E59
chr19	14716800	14717000	E42
chr19	14717000	14717200	E35
chr19	14717200	14717400	E36
chr19	14717400	14717600	E55
chr19	14717600	14717800	E76
chr19	14717800	14718000	E74
chr19	14718000	14718200	E46
chr19	14718200	14718800	E74
chr19	14718800	14719000	E48
chr19	14719000	14719200	E72
chr19	14719200	14719800	E74
chr19	14719800	14720000	E48
chr19	14720000	14720600	E74
chr19	14720600	14720800	E44
chr19	14720800	14721200	E74
chr19	14721200	14721400	E71
chr19	14721400	14723000	E74
chr19	14723000	14723200	E44
chr19	14723200	14723400	E38
chr19	14723400	14723600	E34
chr19	14723600	14724000	E42
chr19	14724000	14724200	E59
chr19	14724200	14724600	E60
chr19	14724600	14724800	E61
chr19	14724800	14725000	E43
chr19	14725000	14725200	E70
chr19	14725200	14725400	E68
chr19	14725400	14725600	E57
chr19	14725600	14725800	E84
chr19	14725800	14734600	E74
chr19	14734600	14734800	E77
chr19	14734800	14736000	E74
chr19	14736000	14736200	E79
chr19	14736200	14740000	E74
chr19	14740000	14740200	E72
chr19	14740200	14742400	E74
chr19	14742400	14742600	E25
chr19	14742600	14743000	E82
chr19	14743000	14743200	E25
chr19	14743200	14743400	E82
chr19	14743400	14743600	E35
chr19	14743600	14743800	E55
chr19	14743800	14744000	E48
chr19	14744000	14746400	E74
chr19	14746400	14746600	E48
chr19	14746600	14748000	E74
chr19	14748000	14748200	E48
chr19	14748200	14750400	E74
chr19	14750400	14750600	E38
chr19	14750600	14750800	E37
chr19	14750800	14752400	E74
chr19	14752400	14752600	E45
chr19	14752600	14754000	E74
chr19	14754000	14754200	E79
chr19	14754200	14755200	E74
chr19	14755200	14755400	E78
chr19	14755400	14755800	E74
chr19	14755800	14756000	E78
chr19	14756000	14757000	E74
chr19	14757000	14757200	E72
chr19	14757200	14757400	E74
chr19	14757400	14757600	E72
chr19	14757600	14765400	E73
chr19	14765400	14765600	E72
chr19	14765600	14768000	E74
chr19	14768000	14768200	E71
chr19	14768200	14770800	E74
chr19	14770800	14771000	E25
chr19	14771000	14771400	E55
chr19	14771400	14772000	E54
chr19	14772000	14772400	E55
chr19	14772400	14772600	E25
chr19	14772600	14772800	E55
chr19	14772800	14773000	E54
chr19	14773000	14774000	E55
chr19	14774000	14774400	E54
chr19	14774400	14774600	E36
chr19	14774600	14774800	E54
chr19	14774800	14775200	E55
chr19	14775200	14775400	E48
chr19	14775400	14776800	E74
chr19	14776800	14777000	E48
chr19	14777000	14777400	E74
chr19	14777400	14777600	E54
chr19	14777600	14778000	E55
chr19	14778000	14778200	E37
chr19	14778200	14778400	E38
chr19	14778400	14778600	E54
chr19	14778600	14778800	E33
chr19	14778800	14779000	E51
chr19	14779000	14779200	E33
chr19	14779200	14779400	E24
chr19	14779400	14779600	E51
chr19	14779600	14779800	E22
chr19	14779800	14780000	E25
chr19	14780000	14780200	E82
chr19	14780200	14781200	E74
chr19	14781200	14781400	E48
chr19	14781400	14782000	E74
chr19	14782000	14782200	E48
chr19	14782200	14783200	E74
chr19	14783200	14783400	E55
chr19	14783400	14783600	E25
chr19	14783600	14783800	E48
chr19	14783800	14784800	E82
chr19	14784800	14785000	E23
chr19	14785000	14785800	E55
chr19	14785800	14786000	E54
chr19	14786000	14786200	E23
chr19	14786200	14786400	E82
chr19	14786400	14788200	E74
chr19	14788200	14788400	E25
chr19	14788400	14788800	E82
chr19	14788800	14790000	E74
chr19	14790000	14790200	E72
chr19	14790200	14791400	E74
chr19	14791400	14791600	E48
chr19	14791600	14794000	E74
chr19	14794000	14794200	E45
chr19	14794200	14794400	E72
chr19	14794400	14796400	E74
chr19	14796400	14796600	E72
chr19	14796600	14796800	E45
chr19	14796800	14797000	E48
chr19	14797000	14797200	E82
chr19	14797200	14797400	E25
chr19	14797400	14798200	E74
chr19	14798200	14798400	E76
chr19	14798400	14799000	E55
chr19	14799000	14799200	E35
chr19	14799200	14799400	E42
chr19	14799400	14799800	E43
chr19	14799800	14800000	E28
chr19	14800000	14800400	E85
chr19	14800400	14801000	E19
chr19	14801000	14801200	E20
chr19	14801200	14801400	E19
chr19	14801400	14801600	E21
chr19	14801600	14801800	E29
chr19	14801800	14802000	E24
chr19	14802000	14802200	E23
chr19	14802200	14803200	E82
chr19	14803200	14803400	E7
chr19	14803400	14803600	E82
chr19	14803600	14803800	E48
chr19	14803800	14805200	E74
chr19	14805200	14805400	E46
chr19	14805400	14807200	E74
chr19	14807200	14807400	E72
chr19	14807400	14809200	E74
chr19	14809200	14809400	E78
chr19	14809400	14810200	E74
chr19	14810200	14810400	E46
chr19	14810400	14814800	E74
chr19	14814800	14815000	E48
chr19	14815000	14815400	E74
chr19	14815400	14815600	E72
chr19	14815600	14816200	E74
chr19	14816200	14816400	E72
chr19	14816400	14817600	E74
chr19	14817600	14823600	E73
chr19	14823600	14823800	E47
chr19	14823800	14825400	E73
chr19	14825400	14825600	E47
chr19	14825600	14831000	E73
chr19	14831000	14831200	E46
chr19	14831200	14835200	E74
chr19	14835200	14835400	E48
chr19	14835400	14836000	E74
chr19	14836000	14836200	E45
chr19	14836200	14836400	E74
chr19	14836400	14836600	E72
chr19	14836600	14837200	E74
chr19	14837200	14837400	E48
chr19	14837400	14839600	E74
chr19	14839600	14839800	E48
chr19	14839800	14842200	E74
chr19	14842200	14842400	E48
chr19	14842400	14845000	E74
chr19	14845000	14845200	E48
chr19	14845200	14845600	E74
chr19	14845600	14845800	E46
chr19	14845800	14852200	E74
chr19	14852200	14852400	E45
chr19	14852400	14852600	E48
chr19	14852600	14852800	E74
chr19	14852800	14853000	E44
chr19	14853000	14853200	E38
chr19	14853200	14853400	E48
chr19	14853400	14854200	E74
chr19	14854200	14854400	E48
chr19	14854400	14854600	E74
chr19	14854600	14854800	E46
chr19	14854800	14855600	E74
chr19	14855600	14855800	E46
chr19	14855800	14856600	E74
chr19	14856600	14856800	E48
chr19	14856800	14857000	E44
chr19	14857000	14859600	E74
chr19	14859600	14859800	E25
chr19	14859800	14863600	E74
chr19	14863600	14863800	E79
chr19	14863800	14867400	E74
chr19	14867400	14867600	E72
chr19	14867600	14868200	E74
chr19	14868200	14868800	E7
chr19	14868800	14869000	E6
chr19	14869000	14869200	E82
chr19	14869200	14870000	E74
chr19	14870000	14870200	E72
chr19	14870200	14872400	E74
chr19	14872400	14872600	E45
chr19	14872600	14872800	E81
chr19	14872800	14874600	E74
chr19	14874600	14874800	E72
chr19	14874800	14875400	E74
chr19	14875400	14875600	E71
chr19	14875600	14878600	E74
chr19	14878600	14878800	E48
chr19	14878800	14880000	E74
chr19	14880000	14880200	E48
chr19	14880200	14880600	E74
chr19	14880600	14880800	E44
chr19	14880800	14881400	E82
chr19	14881400	14881600	E5
chr19	14881600	14882000	E50
chr19	14882000	14882200	E44
chr19	14882200	14882400	E6
chr19	14882400	14882600	E7
chr19	14882600	14882800	E46
chr19	14882800	14883000	E72
chr19	14883000	14883200	E74
chr19	14883200	14883400	E75
chr19	14883400	14884000	E74
chr19	14884000	14884200	E72
chr19	14884200	14884800	E74
chr19	14884800	14885000	E72
chr19	14885000	14885200	E74
chr19	14885200	14885400	E48
chr19	14885400	14885600	E25
chr19	14885600	14885800	E23
chr19	14885800	14886000	E27
chr19	14886000	14886200	E24
chr19	14886200	14886400	E29
chr19	14886400	14886600	E21
chr19	14886600	14886800	E26
chr19	14886800	14887400	E21
chr19	14887400	14887600	E28
chr19	14887600	14887800	E26
chr19	14887800	14888000	E27
chr19	14888000	14888200	E38
chr19	14888200	14888400	E48
chr19	14888400	14889000	E82
chr19	14889000	14889200	E7
chr19	14889200	14889400	E82
chr19	14889400	14890600	E74
chr19	14890600	14890800	E54
chr19	14890800	14891000	E55
chr19	14891000	14891200	E37
chr19	14891200	14891600	E54
chr19	14891600	14892000	E55
chr19	14892000	14892200	E36
chr19	14892200	14892400	E37
chr19	14892400	14892600	E54
chr19	14892600	14893800	E55
chr19	14893800	14894000	E36
chr19	14894000	14894400	E55
chr19	14894400	14894600	E38
chr19	14894600	14894800	E36
chr19	14894800	14895000	E37
chr19	14895000	14895200	E33
chr19	14895200	14895800	E51
chr19	14895800	14896000	E64
chr19	14896000	14896200	E67
chr19	14896200	14896400	E63
chr19	14896400	14896600	E60
chr19	14896600	14896800	E61
chr19	14896800	14897000	E59
chr19	14897000	14897200	E43
chr19	14897200	14897400	E7
chr19	14897400	14897600	E37
chr19	14897600	14897800	E35
chr19	14897800	14898000	E37
chr19	14898000	14903800	E74
chr19	14903800	14904000	E72
chr19	14904000	14906400	E74
chr19	14906400	14906600	E45
chr19	14906600	14906800	E7
chr19	14906800	14907000	E48
chr19	14907000	14909400	E74
chr19	14909400	14909600	E46
chr19	14909600	14909800	E72
chr19	14909800	14914200	E74
chr19	14914200	14914400	E45
chr19	14914400	14915000	E74
chr19	14915000	14915400	E72
chr19	14915400	14919800	E74
chr19	14919800	14920000	E72
chr19	14920000	14920200	E74
chr19	14920200	14920600	E25
chr19	14920600	14921200	E55
chr19	14921200	14921400	E48
chr19	14921400	14924400	E74
chr19	14924400	14924600	E72
chr19	14924600	14925400	E74
chr19	14925400	14925600	E77
chr19	14925600	14929800	E74
chr19	14929800	14930000	E72
chr19	14930000	14930200	E74
chr19	14930200	14930400	E49
chr19	14930400	14931200	E74
chr19	14931200	14931400	E48
chr19	14931400	14932600	E74
chr19	14932600	14932800	E48
chr19	14932800	14933000	E74
chr19	14933000	14933200	E72
chr19	14933200	14942000	E73
chr19	14942000	14942200	E79
chr19	14942200	14942600	E74
chr19	14942600	14942800	E72
chr19	14942800	14944000	E74
chr19	14944000	14944200	E77
chr19	14944200	14947000	E74
chr19	14947000	14947200	E81
chr19	14947200	14948000	E74
chr19	14948000	14948200	E46
chr19	14948200	14950000	E74
chr19	14950000	14950200	E79
chr19	14950200	14952200	E74
chr19	14952200	14952400	E72
chr19	14952400	14955000	E74
chr19	14955000	14955200	E72
chr19	14955200	14955400	E74
chr19	14955400	14955600	E72
chr19	14955600	14961200	E73
chr19	14961200	14961400	E47
chr19	14961400	14965400	E73
chr19	14965400	14965600	E79
chr19	14965600	14972200	E74
chr19	14972200	14972400	E45
chr19	14972400	14974400	E74
chr19	14974400	14974600	E72
chr19	14974600	14974800	E75
chr19	14974800	14977800	E74
chr19	14977800	14978000	E72
chr19	14978000	14982400	E74
chr19	14982400	14982600	E25
chr19	14982600	14983200	E74
chr19	14983200	14983400	E72
chr19	14983400	14987200	E74
chr19	14987200	14987400	E46
chr19	14987400	14988000	E74
chr19	14988000	14988200	E79
chr19	14988200	14989000	E74
chr19	14989000	14989200	E72
chr19	14989200	14994200	E73
chr19	14994200	14994400	E72
chr19	14994400	14996600	E74
chr19	14996600	14997000	E72
chr19	14997000	14997200	E74
chr19	14997200	14997400	E72
chr19	14997400	14999200	E74
chr19	14999200	14999400	E84
chr19	14999400	14999600	E32
chr19	14999600	14999800	E27
chr19	14999800	15000000	E23
chr19	15000000	15000200	E25
chr19	15000200	15002000	E74
chr19	15002000	15002200	E45
chr19	15002200	15006400	E74
chr19	15006400	15006600	E72
chr19	15006600	15010200	E74
chr19	15010200	15010400	E45
chr19	15010400	15010600	E74
chr19	15010600	15010800	E44
chr19	15010800	15011000	E72
chr19	15011000	15011200	E75
chr19	15011200	15012200	E74
chr19	15012200	15012800	E82
chr19	15012800	15013000	E25
chr19	15013000	15013200	E76
chr19	15013200	15014400	E74
chr19	15014400	15014600	E45
chr19	15014600	15015400	E74
chr19	15015400	15015600	E72
chr19	15015600	15019400	E74
chr19	15019400	15019600	E75
chr19	15019600	15021400	E74
chr19	15021400	15021600	E48
chr19	15021600	15023800	E74
chr19	15023800	15024000	E75
chr19	15024000	15024800	E74
chr19	15024800	15025000	E48
chr19	15025000	15025800	E74
chr19	15025800	15026000	E71
chr19	15026000	15026200	E48
chr19	15026200	15031400	E74
chr19	15031400	15031600	E45
chr19	15031600	15034800	E74
chr19	15034800	15035000	E72
chr19	15035000	15035600	E73
chr19	15035600	15035800	E47
chr19	15035800	15048400	E73
chr19	15048400	15048600	E71
chr19	15048600	15050200	E74
chr19	15050200	15050600	E48
chr19	15050600	15052000	E74
chr19	15052000	15052200	E71
chr19	15052200	15053200	E74
chr19	15053200	15053600	E55
chr19	15053600	15053800	E35
chr19	15053800	15054200	E52
chr19	15054200	15054400	E58
chr19	15054400	15054600	E52
chr19	15054600	15054800	E57
chr19	15054800	15055000	E58
chr19	15055000	15055200	E52
chr19	15055200	15055400	E57
chr19	15055400	15055600	E52
chr19	15055600	15055800	E53
chr19	15055800	15056000	E55
chr19	15056000	15057000	E74
chr19	15057000	15057200	E48
chr19	15057200	15058000	E74
chr19	15058000	15058200	E46
chr19	15058200	15059200	E74
chr19	15059200	15059400	E77
chr19	15059400	15061200	E74
chr19	15061200	15061400	E48
chr19	15061400	15062600	E74
chr19	15062600	15062800	E72
chr19	15062800	15063400	E74
chr19	15063400	15063600	E46
chr19	15063600	15064400	E74
chr19	15064400	15064600	E72
chr19	15064600	15064800	E46
chr19	15064800	15065000	E74
chr19	15065000	15065200	E72
chr19	15065200	15077000	E73
chr19	15077000	15077200	E47
chr19	15077200	15079400	E73
chr19	15079400	15079600	E46
chr19	15079600	15080600	E74
chr19	15080600	15080800	E72
chr19	15080800	15083800	E74
chr19	15083800	15084000	E45
chr19	15084000	15084200	E77
chr19	15084200	15084800	E74
chr19	15084800	15085000	E75
chr19	15085000	15087600	E74
chr19	15087600	15087800	E72
chr19	15087800	15088200	E74
chr19	15088200	15088400	E72
chr19	15088400	15089800	E74
chr19	15089800	15090000	E72
chr19	15090000	15090400	E74
chr19	15090400	15090600	E72
chr19	15090600	15091200	E74
chr19	15091200	15091400	E72
chr19	15091400	15091600	E71
chr19	15091600	15092600	E74
chr19	15092600	15092800	E71
chr19	15092800	15094600	E74
chr19	15094600	15094800	E46
chr19	15094800	15102600	E74
chr19	15102600	15102800	E45
chr19	15102800	15104200	E74
chr19	15104200	15104400	E72
chr19	15104400	15108000	E74
chr19	15108000	15108200	E72
chr19	15108200	15108400	E75
chr19	15108400	15116600	E73
chr19	15116600	15116800	E47
chr19	15116800	15131400	E73
chr19	15131400	15132000	E72
chr19	15132000	15132400	E74
chr19	15132400	15132600	E72
chr19	15132600	15133000	E74
chr19	15133000	15133200	E72
chr19	15133200	15133400	E74
chr19	15133400	15133600	E72
chr19	15133600	15133800	E46
chr19	15133800	15134600	E74
chr19	15134600	15135000	E48
chr19	15135000	15135400	E55
chr19	15135400	15135600	E54
chr19	15135600	15136200	E55
chr19	15136200	15136400	E38
chr19	15136400	15136800	E74
chr19	15136800	15137000	E45
chr19	15137000	15137400	E72
chr19	15137400	15138600	E74
chr19	15138600	15138800	E72
chr19	15138800	15139000	E48
chr19	15139000	15141400	E74
chr19	15141400	15141800	E72
chr19	15141800	15142400	E74
chr19	15142400	15142600	E75
chr19	15142600	15145200	E74
chr19	15145200	15145400	E73
chr19	15145400	15149200	E74
chr19	15149200	15149600	E72
chr19	15149600	15154000	E74
chr19	15154000	15154200	E71
chr19	15154200	15155400	E74
chr19	15155400	15155600	E45
chr19	15155600	15156400	E74
chr19	15156400	15156600	E46
chr19	15156600	15157000	E74
chr19	15157000	15157200	E75
chr19	15157200	15157400	E45
chr19	15157400	15159400	E74
chr19	15159400	15159600	E46
chr19	15159600	15160400	E74
chr19	15160400	15160600	E46
chr19	15160600	15163200	E74
chr19	15163200	15163400	E72
chr19	15163400	15168200	E74
chr19	15168200	15168400	E75
chr19	15168400	15171400	E74
chr19	15171400	15171600	E72
chr19	15171600	15172200	E74
chr19	15172200	15172400	E75
chr19	15172400	15173400	E74
chr19	15173400	15173600	E75
chr19	15173600	15180000	E73
chr19	15180000	15180200	E72
chr19	15180200	15180800	E74
chr19	15180800	15181000	E75
chr19	15181000	15181400	E74
chr19	15181400	15181600	E72
chr19	15181600	15194000	E73
chr19	15194000	15194200	E72
chr19	15194200	15194400	E71
chr19	15194400	15194600	E74
chr19	15194600	15194800	E45
chr19	15194800	15195000	E74
chr19	15195000	15195200	E72
chr19	15195200	15201400	E74
chr19	15201400	15201600	E72
chr19	15201600	15202000	E74
chr19	15202000	15202800	E82
chr19	15202800	15203000	E23
chr19	15203000	15203400	E82
chr19	15203400	15203600	E48
chr19	15203600	15207200	E74
chr19	15207200	15207400	E46
chr19	15207400	15212400	E74
chr19	15212400	15212600	E72
chr19	15212600	15212800	E74
chr19	15212800	15213000	E72
chr19	15213000	15214800	E74
chr19	15214800	15215000	E78
chr19	15215000	15217800	E74
chr19	15217800	15218000	E38
chr19	15218000	15218400	E37
chr19	15218400	15218600	E35
chr19	15218600	15218800	E37
chr19	15218800	15219000	E48
chr19	15219000	15219200	E72
chr19	15219200	15225200	E73
chr19	15225200	15225400	E47
chr19	15225400	15231800	E73
chr19	15231800	15232000	E72
chr19	15232000	15232200	E49
chr19	15232200	15232400	E74
chr19	15232400	15232600	E72
chr19	15232600	15233600	E74
chr19	15233600	15233800	E45
chr19	15233800	15234000	E74
chr19	15234000	15234200	E82
chr19	15234200	15234400	E55
chr19	15234400	15234600	E37
chr19	15234600	15235000	E25
chr19	15235000	15235200	E24
chr19	15235200	15235400	E21
chr19	15235400	15235600	E19
chr19	15235600	15235800	E20
chr19	15235800	15236000	E19
chr19	15236000	15236800	E20
chr19	15236800	15237000	E85
chr19	15237000	15237200	E19
chr19	15237200	15237400	E21
chr19	15237400	15237600	E12
chr19	15237600	15237800	E13
chr19	15237800	15239800	E74
chr19	15239800	15240000	E45
chr19	15240000	15240400	E74
chr19	15240400	15240600	E48
chr19	15240600	15243600	E74
chr19	15243600	15243800	E72
chr19	15243800	15244000	E46
chr19	15244000	15244600	E74
chr19	15244600	15244800	E71
chr19	15244800	15245000	E46
chr19	15245000	15247600	E74
chr19	15247600	15247800	E45
chr19	15247800	15248600	E74
chr19	15248600	15248800	E71
chr19	15248800	15251000	E74
chr19	15251000	15251200	E48
chr19	15251200	15251800	E73
chr19	15251800	15252000	E47
chr19	15252000	15264200	E73
chr19	15264200	15264400	E72
chr19	15264400	15265600	E74
chr19	15265600	15265800	E48
chr19	15265800	15266000	E74
chr19	15266000	15266200	E71
chr19	15266200	15266400	E77
chr19	15266400	15266800	E74
chr19	15266800	15267000	E46
chr19	15267000	15270000	E74
chr19	15270000	15270400	E46
chr19	15270400	15270600	E74
chr19	15270600	15270800	E48
chr19	15270800	15272000	E74
chr19	15272000	15272200	E72
chr19	15272200	15275600	E74
chr19	15275600	15275800	E48
chr19	15275800	15276000	E74
chr19	15276000	15276200	E48
chr19	15276200	15278400	E74
chr19	15278400	15278600	E48
chr19	15278600	15278800	E72
chr19	15278800	15283400	E74
chr19	15283400	15283600	E48
chr19	15283600	15287200	E74
chr19	15287200	15287400	E46
chr19	15287400	15287600	E48
chr19	15287600	15287800	E74
chr19	15287800	15288200	E82
chr19	15288200	15288400	E6
chr19	15288400	15288600	E82
chr19	15288600	15288800	E36
chr19	15288800	15289000	E34
chr19	15289000	15289200	E44
chr19	15289200	15291200	E74
chr19	15291200	15291400	E48
chr19	15291400	15291800	E34
chr19	15291800	15292000	E42
chr19	15292000	15292200	E37
chr19	15292200	15292400	E45
chr19	15292400	15293200	E74
chr19	15293200	15293400	E72
chr19	15293400	15294200	E74
chr19	15294200	15294400	E48
chr19	15294400	15294600	E74
chr19	15294600	15294800	E45
chr19	15294800	15295000	E74
chr19	15295000	15295200	E44
chr19	15295200	15295400	E50
chr19	15295400	15295600	E6
chr19	15295600	15295800	E44
chr19	15295800	15296000	E72
chr19	15296000	15297000	E74
chr19	15297000	15297200	E45
chr19	15297200	15300600	E74
chr19	15300600	15300800	E77
chr19	15300800	15301200	E48
chr19	15301200	15304000	E74
chr19	15304000	15304200	E71
chr19	15304200	15304400	E72
chr19	15304400	15305600	E74
chr19	15305600	15305800	E72
chr19	15305800	15306000	E74
chr19	15306000	15306200	E44
chr19	15306200	15306400	E74
chr19	15306400	15306600	E46
chr19	15306600	15306800	E48
chr19	15306800	15308200	E74
chr19	15308200	15308400	E44
chr19	15308400	15308600	E6
chr19	15308600	15308800	E44
chr19	15308800	15310200	E74
chr19	15310200	15310400	E72
chr19	15310400	15310600	E46
chr19	15310600	15310800	E74
chr19	15310800	15311000	E49
chr19	15311000	15311200	E74
chr19	15311200	15311400	E48
chr19	15311400	15311600	E37
chr19	15311600	15312000	E55
chr19	15312000	15312200	E37
chr19	15312200	15312400	E74
chr19	15312400	15312600	E48
chr19	15312600	15312800	E74
chr19	15312800	15313000	E48
chr19	15313000	15314600	E74
chr19	15314600	15314800	E48
chr19	15314800	15315000	E45
chr19	15315000	15319000	E74
chr19	15319000	15319200	E78
chr19	15319200	15319800	E74
chr19	15319800	15320000	E48
chr19	15320000	15320400	E37
chr19	15320400	15320800	E74
chr19	15320800	15321000	E48
chr19	15321000	15321200	E71
chr19	15321200	15321400	E48
chr19	15321400	15321600	E74
chr19	15321600	15321800	E81
chr19	15321800	15324400	E74
chr19	15324400	15324600	E72
chr19	15324600	15327200	E74
chr19	15327200	15327400	E72
chr19	15327400	15331600	E74
chr19	15331600	15331800	E72
chr19	15331800	15333400	E74
chr19	15333400	15333600	E37
chr19	15333600	15333800	E38
chr19	15333800	15334200	E33
chr19	15334200	15334400	E30
chr19	15334400	15334800	E29
chr19	15334800	15335000	E30
chr19	15335000	15335400	E82
chr19	15335400	15335600	E48
chr19	15335600	15335800	E74
chr19	15335800	15336000	E76
chr19	15336000	15337000	E74
chr19	15337000	15337200	E72
chr19	15337200	15341800	E74
chr19	15341800	15342000	E48
chr19	15342000	15342200	E74
chr19	15342200	15342400	E37
chr19	15342400	15342600	E55
chr19	15342600	15342800	E37
chr19	15342800	15343000	E55
chr19	15343000	15343400	E35
chr19	15343400	15343600	E38
chr19	15343600	15343800	E35
chr19	15343800	15344200	E34
chr19	15344200	15344400	E42
chr19	15344400	15344600	E34
chr19	15344600	15345000	E35
chr19	15345000	15345200	E37
chr19	15345200	15345400	E36
chr19	15345400	15345600	E55
chr19	15345600	15345800	E74
chr19	15345800	15346000	E75
chr19	15346000	15348400	E74
chr19	15348400	15348600	E13
chr19	15348600	15348800	E44
chr19	15348800	15350200	E74
chr19	15350200	15350400	E46
chr19	15350400	15351400	E74
chr19	15351400	15351600	E72
chr19	15351600	15353000	E74
chr19	15353000	15353200	E49
chr19	15353200	15353400	E72
chr19	15353400	15354600	E74
chr19	15354600	15354800	E79
chr19	15354800	15355000	E46
chr19	15355000	15357200	E74
chr19	15357200	15357400	E79
chr19	15357400	15361800	E74
chr19	15361800	15362200	E45
chr19	15362200	15362600	E74
chr19	15362600	15362800	E72
chr19	15362800	15367400	E74
chr19	15367400	15367600	E45
chr19	15367600	15369000	E74
chr19	15369000	15369200	E46
chr19	15369200	15369400	E72
chr19	15369400	15369600	E74
chr19	15369600	15369800	E48
chr19	15369800	15370600	E74
chr19	15370600	15370800	E72
chr19	15370800	15374400	E74
chr19	15374400	15374800	E82
chr19	15374800	15375000	E23
chr19	15375000	15375200	E25
chr19	15375200	15377000	E74
chr19	15377000	15377200	E72
chr19	15377200	15377400	E46
chr19	15377400	15377600	E74
chr19	15377600	15377800	E48
chr19	15377800	15378200	E74
chr19	15378200	15378400	E79
chr19	15378400	15380800	E74
chr19	15380800	15381000	E79
chr19	15381000	15384000	E74
chr19	15384000	15384200	E46
chr19	15384200	15386400	E74
chr19	15386400	15386600	E82
chr19	15386600	15386800	E77
chr19	15386800	15387800	E74
chr19	15387800	15388000	E72
chr19	15388000	15388200	E74
chr19	15388200	15388400	E48
chr19	15388400	15388600	E74
chr19	15388600	15388800	E48
chr19	15388800	15389200	E55
chr19	15389200	15389400	E36
chr19	15389400	15389600	E82
chr19	15389600	15390200	E74
chr19	15390200	15391400	E82
chr19	15391400	15391600	E38
chr19	15391600	15391800	E55
chr19	15391800	15392000	E37
chr19	15392000	15392600	E55
chr19	15392600	15392800	E56
chr19	15392800	15393000	E40
chr19	15393000	15393200	E41
chr19	15393200	15393400	E15
chr19	15393400	15393600	E56
chr19	15393600	15393800	E22
chr19	15393800	15394000	E68
chr19	15394000	15394200	E59
chr19	15394200	15394400	E43
chr19	15394400	15395000	E59
chr19	15395000	15395200	E44
chr19	15395200	15395400	E39
chr19	15395400	15395600	E57
chr19	15395600	15395800	E36
chr19	15395800	15396000	E42
chr19	15396000	15396600	E59
chr19	15396600	15396800	E64
chr19	15396800	15397000	E67
chr19	15397000	15397200	E85
chr19	15397200	15397400	E64
chr19	15397400	15398200	E85
chr19	15398200	15399000	E67
chr19	15399000	15399600	E64
chr19	15399600	15399800	E63
chr19	15399800	15400000	E60
chr19	15400000	15400200	E61
chr19	15400200	15400600	E34
chr19	15400600	15400800	E41
chr19	15400800	15401000	E66
chr19	15401000	15401200	E5
chr19	15401200	15401400	E44
chr19	15401400	15402000	E82
chr19	15402000	15402400	E41
chr19	15402400	15402600	E66
chr19	15402600	15402800	E59
chr19	15402800	15403000	E60
chr19	15403000	15403400	E66
chr19	15403400	15403600	E61
chr19	15403600	15403800	E64
chr19	15403800	15404400	E67
chr19	15404400	15404600	E64
chr19	15404600	15404800	E70
chr19	15404800	15405000	E59
chr19	15405000	15405200	E62
chr19	15405200	15405400	E35
chr19	15405400	15405600	E42
chr19	15405600	15405800	E35
chr19	15405800	15406000	E40
chr19	15406000	15406200	E35
chr19	15406200	15406400	E37
chr19	15406400	15406800	E54
chr19	15406800	15407000	E48
chr19	15407000	15407400	E38
chr19	15407400	15407600	E55
chr19	15407600	15407800	E36
chr19	15407800	15408000	E82
chr19	15408000	15408200	E13
chr19	15408200	15408400	E15
chr19	15408400	15408600	E16
chr19	15408600	15408800	E40
chr19	15408800	15409000	E15
chr19	15409000	15409200	E39
chr19	15409200	15409400	E36
chr19	15409400	15409600	E76
chr19	15409600	15409800	E39
chr19	15409800	15410000	E56
chr19	15410000	15410200	E37
chr19	15410200	15410400	E76
chr19	15410400	15410600	E35
chr19	15410600	15410800	E57
chr19	15410800	15411000	E40
chr19	15411000	15411200	E62
chr19	15411200	15411600	E14
chr19	15411600	15411800	E68
chr19	15411800	15412000	E14
chr19	15412000	15412200	E68
chr19	15412200	15412600	E41
chr19	15412600	15412800	E50
chr19	15412800	15413000	E41
chr19	15413000	15413200	E66
chr19	15413200	15413800	E34
chr19	15413800	15414000	E45
chr19	15414000	15415200	E74
chr19	15415200	15415400	E46
chr19	15415400	15417200	E74
chr19	15417200	15417400	E25
chr19	15417400	15418400	E82
chr19	15418400	15418600	E36
chr19	15418600	15418800	E55
chr19	15418800	15419000	E36
chr19	15419000	15421000	E82
chr19	15421000	15421400	E38
chr19	15421400	15421600	E82
chr19	15421600	15421800	E6
chr19	15421800	15422000	E7
chr19	15422000	15422400	E55
chr19	15422400	15422600	E7
chr19	15422600	15422800	E38
chr19	15422800	15423000	E44
chr19	15423000	15423200	E37
chr19	15423200	15423600	E82
chr19	15423600	15424000	E38
chr19	15424000	15424200	E82
chr19	15424200	15424400	E38
chr19	15424400	15424600	E7
chr19	15424600	15425200	E82
chr19	15425200	15425400	E6
chr19	15425400	15425600	E7
chr19	15425600	15426200	E82
chr19	15426200	15426400	E13
chr19	15426400	15426600	E82
chr19	15426600	15426800	E35
chr19	15426800	15427000	E36
chr19	15427000	15427200	E61
chr19	15427200	15427400	E67
chr19	15427400	15427600	E70
chr19	15427600	15427800	E64
chr19	15427800	15428000	E43
chr19	15428000	15428800	E41
chr19	15428800	15429200	E60
chr19	15429200	15429400	E41
chr19	15429400	15429600	E60
chr19	15429600	15429800	E63
chr19	15429800	15430200	E42
chr19	15430200	15430400	E35
chr19	15430400	15430600	E34
chr19	15430600	15430800	E36
chr19	15430800	15431000	E48
chr19	15431000	15431200	E55
chr19	15431200	15431400	E36
chr19	15431400	15431600	E55
chr19	15431600	15431800	E36
chr19	15431800	15432000	E55
chr19	15432000	15432200	E38
chr19	15432200	15432400	E13
chr19	15432400	15432800	E16
chr19	15432800	15433000	E35
chr19	15433000	15433200	E55
chr19	15433200	15433600	E35
chr19	15433600	15434000	E82
chr19	15434000	15434400	E13
chr19	15434400	15434600	E42
chr19	15434600	15434800	E58
chr19	15434800	15435200	E35
chr19	15435200	15435400	E7
chr19	15435400	15435600	E13
chr19	15435600	15435800	E36
chr19	15435800	15436000	E33
chr19	15436000	15436200	E5
chr19	15436200	15437200	E82
chr19	15437200	15437400	E8
chr19	15437400	15437800	E28
chr19	15437800	15438000	E8
chr19	15438000	15438200	E51
chr19	15438200	15438400	E30
chr19	15438400	15438600	E32
chr19	15438600	15438800	E36
chr19	15438800	15439000	E23
chr19	15439000	15439200	E25
chr19	15439200	15439600	E23
chr19	15439600	15440000	E31
chr19	15440000	15440200	E23
chr19	15440200	15440400	E31
chr19	15440400	15440600	E33
chr19	15440600	15440800	E23
chr19	15440800	15441000	E24
chr19	15441000	15441600	E29
chr19	15441600	15441800	E21
chr19	15441800	15443200	E19
chr19	15443200	15443400	E85
chr19	15443400	15443600	E19
chr19	15443600	15443800	E20
chr19	15443800	15445400	E85
chr19	15445400	15445600	E67
chr19	15445600	15445800	E63
chr19	15445800	15446000	E69
chr19	15446000	15446200	E8
chr19	15446200	15446400	E50
chr19	15446400	15446600	E40
chr19	15446600	15446800	E38
chr19	15446800	15447000	E55
chr19	15447000	15447200	E45
chr19	15447200	15447400	E13
chr19	15447400	15447800	E82
chr19	15447800	15448000	E7
chr19	15448000	15449000	E82
chr19	15449000	15449200	E7
chr19	15449200	15449400	E38
chr19	15449400	15449600	E36
chr19	15449600	15449800	E38
chr19	15449800	15450200	E82
chr19	15450200	15450400	E25
chr19	15450400	15451000	E74
chr19	15451000	15451600	E72
chr19	15451600	15452600	E74
chr19	15452600	15452800	E25
chr19	15452800	15453000	E45
chr19	15453000	15453800	E74
chr19	15453800	15454000	E44
chr19	15454000	15458400	E74
chr19	15458400	15458600	E48
chr19	15458600	15459200	E74
chr19	15459200	15459600	E55
chr19	15459600	15459800	E36
chr19	15459800	15460000	E55
chr19	15460000	15460200	E54
chr19	15460200	15460600	E55
chr19	15460600	15460800	E54
chr19	15460800	15461600	E55
chr19	15461600	15461800	E84
chr19	15461800	15462000	E74
chr19	15462000	15462400	E72
chr19	15462400	15462600	E74
chr19	15462600	15462800	E46
chr19	15462800	15463000	E74
chr19	15463000	15463200	E72
chr19	15463200	15463400	E45
chr19	15463400	15463600	E74
chr19	15463600	15463800	E48
chr19	15463800	15465200	E74
chr19	15465200	15465600	E82
chr19	15465600	15465800	E38
chr19	15465800	15466200	E84
chr19	15466200	15466400	E55
chr19	15466400	15466600	E38
chr19	15466600	15466800	E13
chr19	15466800	15467000	E16
chr19	15467000	15467200	E48
chr19	15467200	15467600	E74
chr19	15467600	15467800	E48
chr19	15467800	15468000	E71
chr19	15468000	15470400	E74
chr19	15470400	15470600	E48
chr19	15470600	15470800	E15
chr19	15470800	15471000	E38
chr19	15471000	15471200	E36
chr19	15471200	15471400	E39
chr19	15471400	15471600	E82
chr19	15471600	15478400	E74
chr19	15478400	15478800	E82
chr19	15478800	15479000	E13
chr19	15479000	15482200	E74
chr19	15482200	15482400	E48
chr19	15482400	15483600	E74
chr19	15483600	15483800	E48
chr19	15483800	15484000	E45
chr19	15484000	15485200	E74
chr19	15485200	15485400	E46
chr19	15485400	15486200	E74
chr19	15486200	15486400	E77
chr19	15486400	15486600	E74
chr19	15486600	15487000	E48
chr19	15487000	15487200	E13
chr19	15487200	15487600	E82
chr19	15487600	15487800	E38
chr19	15487800	15488000	E31
chr19	15488000	15488200	E37
chr19	15488200	15488400	E30
chr19	15488400	15488600	E29
chr19	15488600	15488800	E28
chr19	15488800	15489000	E85
chr19	15489000	15490400	E19
chr19	15490400	15490800	E20
chr19	15490800	15491400	E19
chr19	15491400	15491600	E85
chr19	15491600	15491800	E20
chr19	15491800	15492000	E18
chr19	15492000	15492200	E62
chr19	15492200	15492400	E16
chr19	15492400	15492600	E43
chr19	15492600	15492800	E69
chr19	15492800	15493000	E40
chr19	15493000	15493200	E34
chr19	15493200	15493400	E52
chr19	15493400	15493600	E35
chr19	15493600	15493800	E36
chr19	15493800	15494200	E55
chr19	15494200	15494400	E54
chr19	15494400	15494600	E55
chr19	15494600	15494800	E54
chr19	15494800	15495000	E55
chr19	15495000	15495200	E37
chr19	15495200	15495400	E76
chr19	15495400	15498600	E74
chr19	15498600	15498800	E38
chr19	15498800	15499000	E37
chr19	15499000	15499400	E54
chr19	15499400	15499600	E37
chr19	15499600	15499800	E38
chr19	15499800	15500000	E76
chr19	15500000	15505800	E74
chr19	15505800	15506200	E45
chr19	15506200	15506800	E74
chr19	15506800	15507000	E72
chr19	15507000	15507200	E45
chr19	15507200	15507400	E49
chr19	15507400	15507600	E45
chr19	15507600	15507800	E74
chr19	15507800	15508000	E45
chr19	15508000	15508800	E74
chr19	15508800	15509000	E48
chr19	15509000	15511800	E74
chr19	15511800	15512000	E72
chr19	15512000	15512200	E74
chr19	15512200	15512400	E48
chr19	15512400	15512600	E72
chr19	15512600	15515400	E74
chr19	15515400	15516600	E82
chr19	15516600	15516800	E38
chr19	15516800	15517200	E82
chr19	15517200	15518400	E83
chr19	15518400	15518800	E82
chr19	15518800	15519000	E77
chr19	15519000	15521200	E74
chr19	15521200	15521400	E48
chr19	15521400	15523400	E74
chr19	15523400	15523600	E48
chr19	15523600	15527200	E74
chr19	15527200	15527400	E36
chr19	15527400	15527600	E82
chr19	15527600	15527800	E31
chr19	15527800	15528000	E23
chr19	15528000	15528200	E26
chr19	15528200	15528600	E29
chr19	15528600	15528800	E26
chr19	15528800	15529600	E19
chr19	15529600	15530000	E20
chr19	15530000	15530200	E29
chr19	15530200	15530400	E85
chr19	15530400	15530600	E21
chr19	15530600	15531000	E25
chr19	15531000	15531400	E82
chr19	15531400	15532600	E74
chr19	15532600	15532800	E45
chr19	15532800	15533800	E74
chr19	15533800	15534000	E75
chr19	15534000	15535000	E74
chr19	15535000	15535200	E72
chr19	15535200	15535600	E74
chr19	15535600	15535800	E79
chr19	15535800	15536000	E74
chr19	15536000	15536200	E44
chr19	15536200	15536400	E72
chr19	15536400	15537200	E74
chr19	15537200	15537400	E48
chr19	15537400	15537600	E74
chr19	15537600	15537800	E48
chr19	15537800	15540400	E74
chr19	15540400	15540600	E46
chr19	15540600	15541800	E74
chr19	15541800	15542000	E77
chr19	15542000	15542400	E29
chr19	15542400	15542600	E28
chr19	15542600	15543400	E19
chr19	15543400	15543600	E21
chr19	15543600	15543800	E20
chr19	15543800	15544200	E85
chr19	15544200	15544400	E28
chr19	15544400	15544600	E66
chr19	15544600	15544800	E7
chr19	15544800	15545200	E82
chr19	15545200	15546400	E74
chr19	15546400	15546600	E72
chr19	15546600	15548200	E74
chr19	15548200	15548600	E72
chr19	15548600	15550200	E74
chr19	15550200	15550400	E48
chr19	15550400	15551200	E74
chr19	15551200	15551400	E44
chr19	15551400	15551600	E6
chr19	15551600	15551800	E82
chr19	15551800	15552000	E83
chr19	15552000	15552200	E12
chr19	15552200	15552400	E5
chr19	15552400	15552600	E83
chr19	15552600	15553200	E82
chr19	15553200	15553400	E45
chr19	15553400	15554200	E74
chr19	15554200	15554400	E72
chr19	15554400	15554800	E74
chr19	15554800	15555000	E45
chr19	15555000	15556400	E74
chr19	15556400	15556600	E71
chr19	15556600	15558400	E74
chr19	15558400	15558600	E46
chr19	15558600	15559000	E74
chr19	15559000	15559400	E45
chr19	15559400	15559600	E55
chr19	15559600	15559800	E36
chr19	15559800	15560400	E28
chr19	15560400	15560600	E20
chr19	15560600	15560800	E85
chr19	15560800	15561200	E41
chr19	15561200	15561400	E38
chr19	15561400	15561600	E82
chr19	15561600	15561800	E77
chr19	15561800	15562800	E74
chr19	15562800	15563000	E45
chr19	15563000	15563600	E74
chr19	15563600	15563800	E79
chr19	15563800	15565000	E74
chr19	15565000	15565200	E75
chr19	15565200	15565800	E74
chr19	15565800	15566000	E72
chr19	15566000	15567600	E74
chr19	15567600	15567800	E72
chr19	15567800	15568000	E74
chr19	15568000	15568200	E44
chr19	15568200	15570400	E74
chr19	15570400	15570600	E45
chr19	15570600	15570800	E74
chr19	15570800	15571000	E72
chr19	15571000	15571200	E74
chr19	15571200	15571400	E72
chr19	15571400	15571600	E48
chr19	15571600	15572000	E74
chr19	15572000	15572200	E46
chr19	15572200	15573200	E74
chr19	15573200	15573400	E25
chr19	15573400	15573600	E31
chr19	15573600	15573800	E36
chr19	15573800	15574000	E29
chr19	15574000	15574200	E85
chr19	15574200	15574400	E20
chr19	15574400	15574600	E19
chr19	15574600	15574800	E20
chr19	15574800	15575400	E19
chr19	15575400	15575600	E20
chr19	15575600	15576000	E85
chr19	15576000	15576200	E1
chr19	15576200	15576400	E18
chr19	15576400	15576600	E2
chr19	15576600	15576800	E65
chr19	15576800	15577200	E63
chr19	15577200	15577400	E67
chr19	15577400	15578200	E85
chr19	15578200	15578400	E67
chr19	15578400	15578600	E63
chr19	15578600	15578800	E66
chr19	15578800	15579000	E3
chr19	15579000	15579200	E82
chr19	15579200	15579400	E13
chr19	15579400	15579600	E12
chr19	15579600	15579800	E9
chr19	15579800	15580000	E5
chr19	15580000	15580200	E3
chr19	15580200	15580400	E66
chr19	15580400	15580600	E41
chr19	15580600	15580800	E70
chr19	15580800	15581000	E3
chr19	15581000	15581200	E5
chr19	15581200	15581400	E50
chr19	15581400	15581800	E7
chr19	15581800	15582000	E44
chr19	15582000	15582200	E82
chr19	15582200	15582400	E7
chr19	15582400	15582600	E82
chr19	15582600	15583000	E7
chr19	15583000	15583800	E82
chr19	15583800	15584000	E48
chr19	15584000	15584600	E82
chr19	15584600	15584800	E25
chr19	15584800	15585200	E54
chr19	15585200	15585800	E55
chr19	15585800	15586000	E39
chr19	15586000	15586200	E7
chr19	15586200	15586400	E82
chr19	15586400	15586600	E38
chr19	15586600	15586800	E45
chr19	15586800	15587000	E82
chr19	15587000	15587200	E44
chr19	15587200	15587400	E6
chr19	15587400	15587600	E7
chr19	15587600	15587800	E50
chr19	15587800	15588000	E7
chr19	15588000	15588200	E6
chr19	15588200	15588600	E5
chr19	15588600	15588800	E13
chr19	15588800	15589000	E50
chr19	15589000	15589400	E4
chr19	15589400	15589600	E5
chr19	15589600	15589800	E50
chr19	15589800	15590000	E6
chr19	15590000	15591400	E82
chr19	15591400	15592800	E74
chr19	15592800	15594000	E55
chr19	15594000	15594400	E54
chr19	15594400	15599000	E74
chr19	15599000	15599200	E45
chr19	15599200	15599600	E74
chr19	15599600	15599800	E48
chr19	15599800	15604000	E74
chr19	15604000	15604200	E72
chr19	15604200	15606800	E74
chr19	15606800	15607000	E45
chr19	15607000	15609400	E74
chr19	15609400	15609800	E72
chr19	15609800	15613200	E74
chr19	15613200	15613400	E72
chr19	15613400	15613600	E74
chr19	15613600	15613800	E45
chr19	15613800	15619000	E74
chr19	15619000	15619200	E82
chr19	15619200	15619400	E33
chr19	15619400	15619600	E34
chr19	15619600	15621600	E74
chr19	15621600	15621800	E72
chr19	15621800	15622800	E74
chr19	15622800	15623000	E48
chr19	15623000	15626600	E74
chr19	15626600	15626800	E45
chr19	15626800	15628400	E74
chr19	15628400	15628600	E72
chr19	15628600	15630800	E74
chr19	15630800	15631000	E72
chr19	15631000	15631600	E74
chr19	15631600	15634600	E73
chr19	15634600	15634800	E74
chr19	15634800	15635000	E73
chr19	15635000	15638400	E74
chr19	15638400	15638600	E72
chr19	15638600	15639400	E74
chr19	15639400	15639600	E48
chr19	15639600	15640800	E74
chr19	15640800	15641000	E48
chr19	15641000	15642400	E74
chr19	15642400	15642600	E72
chr19	15642600	15643600	E74
chr19	15643600	15643800	E82
chr19	15643800	15644000	E7
chr19	15644000	15644200	E48
chr19	15644200	15644400	E77
chr19	15644400	15648400	E74
chr19	15648400	15648600	E72
chr19	15648600	15649800	E74
chr19	15649800	15650200	E82
chr19	15650200	15650600	E6
chr19	15650600	15650800	E13
chr19	15650800	15651000	E40
chr19	15651000	15651200	E50
chr19	15651200	15651400	E44
chr19	15651400	15651600	E74
chr19	15651600	15651800	E48
chr19	15651800	15655400	E74
chr19	15655400	15655600	E45
chr19	15655600	15657000	E74
chr19	15657000	15657200	E72
chr19	15657200	15657400	E44
chr19	15657400	15657600	E7
chr19	15657600	15658400	E74
chr19	15658400	15658600	E71
chr19	15658600	15658800	E74
chr19	15658800	15659000	E48
chr19	15659000	15659400	E74
chr19	15659400	15659600	E72
chr19	15659600	15660000	E74
chr19	15660000	15660200	E79
chr19	15660200	15660400	E72
chr19	15660400	15661400	E74
chr19	15661400	15661600	E48
chr19	15661600	15661800	E35
chr19	15661800	15662000	E27
chr19	15662000	15662200	E29
chr19	15662200	15662400	E30
chr19	15662400	15662600	E77
chr19	15662600	15662800	E44
chr19	15662800	15665000	E74
chr19	15665000	15665200	E46
chr19	15665200	15665400	E74
chr19	15665400	15665600	E38
chr19	15665600	15665800	E44
chr19	15665800	15666000	E37
chr19	15666000	15666200	E39
chr19	15666200	15666400	E40
chr19	15666400	15666600	E22
chr19	15666600	15667000	E26
chr19	15667000	15667200	E85
chr19	15667200	15667400	E26
chr19	15667400	15667600	E23
chr19	15667600	15667800	E25
chr19	15667800	15670200	E74
chr19	15670200	15670400	E80
chr19	15670400	15673600	E74
chr19	15673600	15673800	E48
chr19	15673800	15676600	E74
chr19	15676600	15676800	E48
chr19	15676800	15679400	E74
chr19	15679400	15679600	E34
chr19	15679600	15688000	E74
chr19	15688000	15688200	E49
chr19	15688200	15695200	E73
chr19	15695200	15695400	E47
chr19	15695400	15698000	E73
chr19	15698000	15698200	E72
chr19	15698200	15698400	E74
chr19	15698400	15698600	E80
chr19	15698600	15703200	E74
chr19	15703200	15703400	E46
chr19	15703400	15703600	E74
chr19	15703600	15703800	E72
chr19	15703800	15724200	E73
chr19	15724200	15724400	E71
chr19	15724400	15724800	E74
chr19	15724800	15725000	E72
chr19	15725000	15726400	E74
chr19	15726400	15726600	E76
chr19	15726600	15730200	E74
chr19	15730200	15730400	E72
chr19	15730400	15730800	E74
chr19	15730800	15731000	E71
chr19	15731000	15734400	E74
chr19	15734400	15734600	E72
chr19	15734600	15734800	E74
chr19	15734800	15735000	E48
chr19	15735000	15735600	E74
chr19	15735600	15736000	E82
chr19	15736000	15740000	E74
chr19	15740000	15740200	E76
chr19	15740200	15740400	E45
chr19	15740400	15740600	E13
chr19	15740600	15743200	E74
chr19	15743200	15743400	E72
chr19	15743400	15743600	E74
chr19	15743600	15743800	E46
chr19	15743800	15750400	E73
chr19	15750400	15750600	E74
chr19	15750600	15750800	E46
chr19	15750800	15752200	E74
chr19	15752200	15752400	E48
chr19	15752400	15752600	E36
chr19	15752600	15752800	E38
chr19	15752800	15753000	E82
chr19	15753000	15753400	E48
chr19	15753400	15753600	E72
chr19	15753600	15756400	E74
chr19	15756400	15756600	E71
chr19	15756600	15757200	E74
chr19	15757200	15757400	E13
chr19	15757400	15757600	E82
chr19	15757600	15758000	E13
chr19	15758000	15758400	E82
chr19	15758400	15758600	E25
chr19	15758600	15759600	E74
chr19	15759600	15759800	E72
chr19	15759800	15760400	E74
chr19	15760400	15760600	E48
chr19	15760600	15766200	E74
chr19	15766200	15766400	E48
chr19	15766400	15768400	E74
chr19	15768400	15768600	E72
chr19	15768600	15769000	E74
chr19	15769000	15769200	E45
chr19	15769200	15769400	E72
chr19	15769400	15773600	E73
chr19	15773600	15773800	E47
chr19	15773800	15776800	E73
chr19	15776800	15777000	E72
chr19	15777000	15779000	E74
chr19	15779000	15779200	E72
chr19	15779200	15780400	E74
chr19	15780400	15780600	E72
chr19	15780600	15781000	E74
chr19	15781000	15781200	E55
chr19	15781200	15781400	E38
chr19	15781400	15781600	E48
chr19	15781600	15786400	E74
chr19	15786400	15786600	E45
chr19	15786600	15789600	E74
chr19	15789600	15789800	E72
chr19	15789800	15791000	E74
chr19	15791000	15791200	E48
chr19	15791200	15795200	E74
chr19	15795200	15795400	E45
chr19	15795400	15795600	E77
chr19	15795600	15797600	E74
chr19	15797600	15797800	E45
chr19	15797800	15799200	E74
chr19	15799200	15799400	E48
chr19	15799400	15799600	E38
chr19	15799600	15799800	E82
chr19	15799800	15800000	E48
chr19	15800000	15802000	E74
chr19	15802000	15802200	E48
chr19	15802200	15803600	E74
chr19	15803600	15803800	E48
chr19	15803800	15807400	E74
chr19	15807400	15807600	E45
chr19	15807600	15807800	E44
chr19	15807800	15808000	E74
chr19	15808000	15808200	E81
chr19	15808200	15811400	E74
chr19	15811400	15811600	E72
chr19	15811600	15811800	E74
chr19	15811800	15812000	E72
chr19	15812000	15813200	E74
chr19	15813200	15813400	E80
chr19	15813400	15813600	E74
chr19	15813600	15813800	E48
chr19	15813800	15815000	E74
chr19	15815000	15815200	E45
chr19	15815200	15821000	E73
chr19	15821000	15821200	E79
chr19	15821200	15823600	E74
chr19	15823600	15823800	E72
chr19	15823800	15825800	E74
chr19	15825800	15826000	E49
chr19	15826000	15829400	E74
chr19	15829400	15829600	E46
chr19	15829600	15830200	E74
chr19	15830200	15830400	E72
chr19	15830400	15833800	E74
chr19	15833800	15834000	E49
chr19	15834000	15840200	E74
chr19	15840200	15840400	E34
chr19	15840400	15840600	E45
chr19	15840600	15840800	E74
chr19	15840800	15841000	E48
chr19	15841000	15843600	E74
chr19	15843600	15843800	E45
chr19	15843800	15846200	E74
chr19	15846200	15846400	E48
chr19	15846400	15847400	E74
chr19	15847400	15847600	E77
chr19	15847600	15850000	E74
chr19	15850000	15850200	E72
chr19	15850200	15864600	E73
chr19	15864600	15865200	E74
chr19	15865200	15865400	E80
chr19	15865400	15868200	E74
chr19	15868200	15868400	E46
chr19	15868400	15873000	E74
chr19	15873000	15873200	E48
chr19	15873200	15873400	E74
chr19	15873400	15873600	E48
chr19	15873600	15873800	E82
chr19	15873800	15874000	E25
chr19	15874000	15876600	E74
chr19	15876600	15877000	E75
chr19	15877000	15877200	E72
chr19	15877200	15881600	E74
chr19	15881600	15881800	E72
chr19	15881800	15882600	E74
chr19	15882600	15882800	E72
chr19	15882800	15885000	E74
chr19	15885000	15885200	E78
chr19	15885200	15886800	E74
chr19	15886800	15887000	E46
chr19	15887000	15888400	E74
chr19	15888400	15888600	E46
chr19	15888600	15891800	E74
chr19	15891800	15892000	E72
chr19	15892000	15892600	E74
chr19	15892600	15892800	E54
chr19	15892800	15893000	E55
chr19	15893000	15893200	E38
chr19	15893200	15893400	E37
chr19	15893400	15893600	E54
chr19	15893600	15893800	E55
chr19	15893800	15894200	E38
chr19	15894200	15894400	E55
chr19	15894400	15894600	E38
chr19	15894600	15894800	E45
chr19	15894800	15895000	E55
chr19	15895000	15895800	E74
chr19	15895800	15896000	E48
chr19	15896000	15896400	E55
chr19	15896400	15896800	E48
chr19	15896800	15897200	E74
chr19	15897200	15897400	E48
chr19	15897400	15901000	E74
chr19	15901000	15901200	E48
chr19	15901200	15902800	E74
chr19	15902800	15903000	E72
chr19	15903000	15904400	E74
chr19	15904400	15904600	E72
chr19	15904600	15904800	E71
chr19	15904800	15906400	E74
chr19	15906400	15906600	E72
chr19	15906600	15907800	E74
chr19	15907800	15908000	E48
chr19	15908000	15908200	E74
chr19	15908200	15908400	E72
chr19	15908400	15908600	E74
chr19	15908600	15908800	E46
chr19	15908800	15911800	E74
chr19	15911800	15912000	E76
chr19	15912000	15912200	E72
chr19	15912200	15912800	E74
chr19	15912800	15913200	E72
chr19	15913200	15915600	E74
chr19	15915600	15915800	E48
chr19	15915800	15916000	E74
chr19	15916000	15916200	E72
chr19	15916200	15916400	E74
chr19	15916400	15916600	E48
chr19	15916600	15921000	E74
chr19	15921000	15921200	E82
chr19	15921200	15921400	E25
chr19	15921400	15921600	E82
chr19	15921600	15921800	E48
chr19	15921800	15922800	E74
chr19	15922800	15923000	E72
chr19	15923000	15923800	E74
chr19	15923800	15924000	E72
chr19	15924000	15926200	E73
chr19	15926200	15926400	E47
chr19	15926400	15934600	E73
chr19	15934600	15934800	E45
chr19	15934800	15937200	E74
chr19	15937200	15937400	E46
chr19	15937400	15939200	E74
chr19	15939200	15939400	E45
chr19	15939400	15939600	E38
chr19	15939600	15939800	E35
chr19	15939800	15940000	E38
chr19	15940000	15940200	E55
chr19	15940200	15941800	E74
chr19	15941800	15942000	E76
chr19	15942000	15944600	E74
chr19	15944600	15944800	E72
chr19	15944800	15945000	E48
chr19	15945000	15945800	E82
chr19	15945800	15946000	E7
chr19	15946000	15946200	E5
chr19	15946200	15946400	E70
chr19	15946400	15946600	E14
chr19	15946600	15946800	E18
chr19	15946800	15947000	E20
chr19	15947000	15947200	E85
chr19	15947200	15947400	E20
chr19	15947400	15947800	E19
chr19	15947800	15948000	E20
chr19	15948000	15948600	E19
chr19	15948600	15948800	E20
chr19	15948800	15949000	E21
chr19	15949000	15949200	E39
chr19	15949200	15949400	E48
chr19	15949400	15950000	E74
chr19	15950000	15950200	E44
chr19	15950200	15950600	E74
chr19	15950600	15950800	E46
chr19	15950800	15951600	E74
chr19	15951600	15951800	E46
chr19	15951800	15956800	E73
chr19	15956800	15957000	E47
chr19	15957000	15962000	E73
chr19	15962000	15962200	E47
chr19	15962200	15964400	E73
chr19	15964400	15964600	E47
chr19	15964600	15971600	E73
chr19	15971600	15971800	E47
chr19	15971800	15972600	E74
chr19	15972600	15972800	E48
chr19	15972800	15973400	E74
chr19	15973400	15973600	E71
chr19	15973600	15974200	E74
chr19	15974200	15974400	E46
chr19	15974400	15974600	E71
chr19	15974600	15977000	E74
chr19	15977000	15977200	E78
chr19	15977200	15977400	E74
chr19	15977400	15977600	E72
chr19	15977600	15979400	E74
chr19	15979400	15979600	E78
chr19	15979600	15979800	E74
chr19	15979800	15980000	E79
chr19	15980000	15981200	E74
chr19	15981200	15981400	E34
chr19	15981400	15981600	E38
chr19	15981600	15982000	E44
chr19	15982000	15982200	E34
chr19	15982200	15982400	E42
chr19	15982400	15982800	E35
chr19	15982800	15983000	E36
chr19	15983000	15983200	E55
chr19	15983200	15986000	E74
chr19	15986000	15986200	E72
chr19	15986200	15986400	E45
chr19	15986400	15986600	E77
chr19	15986600	15986800	E75
chr19	15986800	15987000	E72
chr19	15987000	15987200	E45
chr19	15987200	15988000	E74
chr19	15988000	15988200	E72
chr19	15988200	15994000	E74
chr19	15994000	15994200	E45
chr19	15994200	15994400	E72
chr19	15994400	15994600	E74
chr19	15994600	15994800	E46
chr19	15994800	15996000	E74
chr19	15996000	15996400	E72
chr19	15996400	15998600	E74
chr19	15998600	15998800	E46
chr19	15998800	15999000	E72
chr19	15999000	16000400	E74
chr19	16000400	16000600	E72
chr19	16000600	16002600	E74
chr19	16002600	16002800	E13
chr19	16002800	16003400	E74
chr19	16003400	16003600	E48
chr19	16003600	16004400	E74
chr19	16004400	16004600	E44
chr19	16004600	16005000	E74
chr19	16005000	16005200	E81
chr19	16005200	16005600	E74
chr19	16005600	16005800	E72
chr19	16005800	16006000	E74
chr19	16006000	16006200	E72
chr19	16006200	16008000	E74
chr19	16008000	16008400	E72
chr19	16008400	16008600	E71
chr19	16008600	16010800	E74
chr19	16010800	16011000	E45
chr19	16011000	16011400	E74
chr19	16011400	16011600	E48
chr19	16011600	16015400	E74
chr19	16015400	16015600	E48
chr19	16015600	16017200	E74
chr19	16017200	16017400	E25
chr19	16017400	16021400	E74
chr19	16021400	16021600	E81
chr19	16021600	16022000	E74
chr19	16022000	16022400	E48
chr19	16022400	16028000	E74
chr19	16028000	16028200	E44
chr19	16028200	16028400	E5
chr19	16028400	16028800	E82
chr19	16028800	16033600	E74
chr19	16033600	16033800	E72
chr19	16033800	16036800	E74
chr19	16036800	16037000	E46
chr19	16037000	16037800	E74
chr19	16037800	16038000	E75
chr19	16038000	16041000	E74
chr19	16041000	16041200	E46
chr19	16041200	16041400	E79
chr19	16041400	16045000	E74
chr19	16045000	16045200	E45
chr19	16045200	16045400	E44
chr19	16045400	16045600	E34
chr19	16045600	16045800	E74
chr19	16045800	16046000	E49
chr19	16046000	16046400	E45
chr19	16046400	16047000	E74
chr19	16047000	16047200	E78
chr19	16047200	16049000	E74
chr19	16049000	16049200	E81
chr19	16049200	16049400	E72
chr19	16049400	16049800	E74
chr19	16049800	16050000	E48
chr19	16050000	16050200	E74
chr19	16050200	16050400	E72
chr19	16050400	16056600	E74
chr19	16056600	16056800	E13
chr19	16056800	16057000	E48
chr19	16057000	16058000	E82
chr19	16058000	16058200	E23
chr19	16058200	16058400	E82
chr19	16058400	16064400	E74
chr19	16064400	16064600	E81
chr19	16064600	16065000	E74
chr19	16065000	16065200	E72
chr19	16065200	16068000	E74
chr19	16068000	16068200	E37
chr19	16068200	16068800	E74
chr19	16068800	16069000	E48
chr19	16069000	16071000	E74
chr19	16071000	16071200	E81
chr19	16071200	16071400	E74
chr19	16071400	16071600	E72
chr19	16071600	16073000	E74
chr19	16073000	16073200	E46
chr19	16073200	16080000	E73
chr19	16080000	16080200	E46
chr19	16080200	16080400	E71
chr19	16080400	16084400	E74
chr19	16084400	16084600	E45
chr19	16084600	16086800	E74
chr19	16086800	16087000	E49
chr19	16087000	16096400	E74
chr19	16096400	16096600	E72
chr19	16096600	16096800	E74
chr19	16096800	16097800	E82
chr19	16097800	16098000	E13
chr19	16098000	16098200	E82
chr19	16098200	16098400	E44
chr19	16098400	16100400	E74
chr19	16100400	16100600	E46
chr19	16100600	16103000	E74
chr19	16103000	16103200	E72
chr19	16103200	16105400	E74
chr19	16105400	16105600	E72
chr19	16105600	16108800	E74
chr19	16108800	16109000	E72
chr19	16109000	16109600	E74
chr19	16109600	16109800	E82
chr19	16109800	16110000	E6
chr19	16110000	16110200	E5
chr19	16110200	16110400	E7
chr19	16110400	16110600	E50
chr19	16110600	16110800	E41
chr19	16110800	16111000	E66
chr19	16111000	16111200	E43
chr19	16111200	16111400	E51
chr19	16111400	16111600	E60
chr19	16111600	16111800	E41
chr19	16111800	16112000	E40
chr19	16112000	16112200	E41
chr19	16112200	16112400	E63
chr19	16112400	16112600	E64
chr19	16112600	16112800	E85
chr19	16112800	16113000	E20
chr19	16113000	16113400	E85
chr19	16113400	16113600	E60
chr19	16113600	16113800	E42
chr19	16113800	16114000	E57
chr19	16114000	16114200	E82
chr19	16114200	16114400	E7
chr19	16114400	16114600	E13
chr19	16114600	16115400	E82
chr19	16115400	16115600	E74
chr19	16115600	16115800	E71
chr19	16115800	16117000	E74
chr19	16117000	16117400	E45
chr19	16117400	16117600	E81
chr19	16117600	16121800	E74
chr19	16121800	16122000	E82
chr19	16122000	16122200	E6
chr19	16122200	16122400	E82
chr19	16122400	16125400	E74
chr19	16125400	16125600	E45
chr19	16125600	16128000	E74
chr19	16128000	16128200	E72
chr19	16128200	16128800	E74
chr19	16128800	16129000	E72
chr19	16129000	16130600	E74
chr19	16130600	16130800	E72
chr19	16130800	16131000	E74
chr19	16131000	16131200	E71
chr19	16131200	16132000	E74
chr19	16132000	16132200	E72
chr19	16132200	16134800	E74
chr19	16134800	16135000	E48
chr19	16135000	16135200	E46
chr19	16135200	16135400	E72
chr19	16135400	16136000	E74
chr19	16136000	16136200	E78
chr19	16136200	16136400	E72
chr19	16136400	16137800	E74
chr19	16137800	16138000	E46
chr19	16138000	16141000	E74
chr19	16141000	16141200	E72
chr19	16141200	16144800	E74
chr19	16144800	16145000	E71
chr19	16145000	16148600	E74
chr19	16148600	16148800	E72
chr19	16148800	16149600	E74
chr19	16149600	16149800	E80
chr19	16149800	16150400	E74
chr19	16150400	16150600	E48
chr19	16150600	16151200	E74
chr19	16151200	16151400	E46
chr19	16151400	16152200	E74
chr19	16152200	16152400	E44
chr19	16152400	16152600	E31
chr19	16152600	16152800	E27
chr19	16152800	16153000	E35
chr19	16153000	16153200	E55
chr19	16153200	16153800	E74
chr19	16153800	16154000	E48
chr19	16154000	16154800	E74
chr19	16154800	16155000	E72
chr19	16155000	16157600	E74
chr19	16157600	16157800	E46
chr19	16157800	16160000	E74
chr19	16160000	16160200	E81
chr19	16160200	16160600	E74
chr19	16160600	16160800	E75
chr19	16160800	16162200	E74
chr19	16162200	16162400	E48
chr19	16162400	16162600	E46
chr19	16162600	16163000	E74
chr19	16163000	16163200	E45
chr19	16163200	16165400	E74
chr19	16165400	16165600	E72
chr19	16165600	16170400	E74
chr19	16170400	16170800	E72
chr19	16170800	16172200	E74
chr19	16172200	16172400	E77
chr19	16172400	16172600	E37
chr19	16172600	16173400	E55
chr19	16173400	16173600	E34
chr19	16173600	16173800	E38
chr19	16173800	16174000	E35
chr19	16174000	16174200	E36
chr19	16174200	16174400	E38
chr19	16174400	16174600	E48
chr19	16174600	16174800	E74
chr19	16174800	16175000	E49
chr19	16175000	16175200	E48
chr19	16175200	16175400	E74
chr19	16175400	16175600	E48
chr19	16175600	16175800	E38
chr19	16175800	16176000	E55
chr19	16176000	16176400	E74
chr19	16176400	16176600	E45
chr19	16176600	16177200	E82
chr19	16177200	16177400	E7
chr19	16177400	16177600	E39
chr19	16177600	16177800	E40
chr19	16177800	16178000	E34
chr19	16178000	16178200	E36
chr19	16178200	16178400	E48
chr19	16178400	16179400	E82
chr19	16179400	16179600	E13
chr19	16179600	16180000	E55
chr19	16180000	16180200	E56
chr19	16180200	16180400	E54
chr19	16180400	16180600	E42
chr19	16180600	16180800	E61
chr19	16180800	16181000	E63
chr19	16181000	16181200	E64
chr19	16181200	16181400	E67
chr19	16181400	16181600	E63
chr19	16181600	16181800	E64
chr19	16181800	16182000	E69
chr19	16182000	16182200	E62
chr19	16182200	16182400	E8
chr19	16182400	16182600	E44
chr19	16182600	16182800	E7
chr19	16182800	16183200	E82
chr19	16183200	16183400	E16
chr19	16183400	16185000	E82
chr19	16185000	16185200	E13
chr19	16185200	16185400	E82
chr19	16185400	16185600	E13
chr19	16185600	16185800	E38
chr19	16185800	16186000	E27
chr19	16186000	16186200	E51
chr19	16186200	16186400	E28
chr19	16186400	16186600	E20
chr19	16186600	16186800	E85
chr19	16186800	16189200	E19
chr19	16189200	16189400	E20
chr19	16189400	16189600	E85
chr19	16189600	16189800	E19
chr19	16189800	16191600	E85
chr19	16191600	16191800	E67
chr19	16191800	16192000	E51
chr19	16192000	16192400	E59
chr19	16192400	16192600	E42
chr19	16192600	16192800	E35
chr19	16192800	16193200	E34
chr19	16193200	16193400	E35
chr19	16193400	16193600	E34
chr19	16193600	16194000	E59
chr19	16194000	16194200	E61
chr19	16194200	16194600	E42
chr19	16194600	16194800	E35
chr19	16194800	16195000	E34
chr19	16195000	16195200	E35
chr19	16195200	16195400	E34
chr19	16195400	16195600	E36
chr19	16195600	16195800	E35
chr19	16195800	16196000	E34
chr19	16196000	16196400	E42
chr19	16196400	16196800	E59
chr19	16196800	16197000	E61
chr19	16197000	16197200	E67
chr19	16197200	16197800	E66
chr19	16197800	16198000	E40
chr19	16198000	16198200	E13
chr19	16198200	16198400	E6
chr19	16198400	16198600	E13
chr19	16198600	16198800	E40
chr19	16198800	16201200	E82
chr19	16201200	16201400	E7
chr19	16201400	16201600	E82
chr19	16201600	16201800	E13
chr19	16201800	16202000	E82
chr19	16202000	16203600	E74
chr19	16203600	16203800	E25
chr19	16203800	16206000	E74
chr19	16206000	16206200	E46
chr19	16206200	16206400	E48
chr19	16206400	16207200	E74
chr19	16207200	16207400	E72
chr19	16207400	16208000	E74
chr19	16208000	16208200	E71
chr19	16208200	16210000	E74
chr19	16210000	16210200	E48
chr19	16210200	16210400	E45
chr19	16210400	16212600	E74
chr19	16212600	16212800	E76
chr19	16212800	16213000	E55
chr19	16213000	16213200	E37
chr19	16213200	16213400	E54
chr19	16213400	16214200	E55
chr19	16214200	16214400	E38
chr19	16214400	16214600	E36
chr19	16214600	16214800	E34
chr19	16214800	16215000	E36
chr19	16215000	16215400	E35
chr19	16215400	16215600	E66
chr19	16215600	16215800	E9
chr19	16215800	16216000	E66
chr19	16216000	16216200	E40
chr19	16216200	16216400	E54
chr19	16216400	16216600	E55
chr19	16216600	16216800	E38
chr19	16216800	16217000	E54
chr19	16217000	16217200	E31
chr19	16217200	16217400	E54
chr19	16217400	16217800	E55
chr19	16217800	16218000	E38
chr19	16218000	16218200	E55
chr19	16218200	16218600	E74
chr19	16218600	16218800	E48
chr19	16218800	16219000	E44
chr19	16219000	16219600	E82
chr19	16219600	16219800	E13
chr19	16219800	16220600	E74
chr19	16220600	16220800	E72
chr19	16220800	16221200	E74
chr19	16221200	16221400	E76
chr19	16221400	16221600	E32
chr19	16221600	16221800	E51
chr19	16221800	16222200	E85
chr19	16222200	16222400	E20
chr19	16222400	16224000	E19
chr19	16224000	16224200	E21
chr19	16224200	16225000	E28
chr19	16225000	16225200	E51
chr19	16225200	16225400	E43
chr19	16225400	16225600	E60
chr19	16225600	16226000	E22
chr19	16226000	16226200	E70
chr19	16226200	16226400	E68
chr19	16226400	16226600	E62
chr19	16226600	16226800	E60
chr19	16226800	16227000	E63
chr19	16227000	16227800	E64
chr19	16227800	16228200	E67
chr19	16228200	16228600	E85
chr19	16228600	16228800	E67
chr19	16228800	16229200	E85
chr19	16229200	16229400	E67
chr19	16229400	16229600	E18
chr19	16229600	16230400	E85
chr19	16230400	16230600	E67
chr19	16230600	16231200	E85
chr19	16231200	16231600	E67
chr19	16231600	16232000	E63
chr19	16232000	16232200	E14
chr19	16232200	16232600	E15
chr19	16232600	16233800	E82
chr19	16233800	16234000	E6
chr19	16234000	16234400	E82
chr19	16234400	16235000	E74
chr19	16235000	16235200	E72
chr19	16235200	16235600	E74
chr19	16235600	16235800	E48
chr19	16235800	16237000	E74
chr19	16237000	16237200	E72
chr19	16237200	16237400	E48
chr19	16237400	16239000	E74
chr19	16239000	16239200	E46
chr19	16239200	16240000	E74
chr19	16240000	16240200	E72
chr19	16240200	16240400	E74
chr19	16240400	16240600	E48
chr19	16240600	16241800	E74
chr19	16241800	16242000	E72
chr19	16242000	16242400	E74
chr19	16242400	16242800	E82
chr19	16242800	16243600	E7
chr19	16243600	16243800	E44
chr19	16243800	16244200	E82
chr19	16244200	16244400	E8
chr19	16244400	16244600	E68
chr19	16244600	16244800	E63
chr19	16244800	16245000	E64
chr19	16245000	16245200	E63
chr19	16245200	16245600	E64
chr19	16245600	16245800	E63
chr19	16245800	16246000	E64
chr19	16246000	16246600	E63
chr19	16246600	16246800	E61
chr19	16246800	16247000	E15
chr19	16247000	16247200	E16
chr19	16247200	16247400	E22
chr19	16247400	16247600	E9
chr19	16247600	16247800	E8
chr19	16247800	16248000	E11
chr19	16248000	16248400	E12
chr19	16248400	16248600	E77
chr19	16248600	16248800	E16
chr19	16248800	16249200	E84
chr19	16249200	16249600	E16
chr19	16249600	16249800	E68
chr19	16249800	16250000	E18
chr19	16250000	16250200	E17
chr19	16250200	16250600	E67
chr19	16250600	16250800	E85
chr19	16250800	16251200	E67
chr19	16251200	16251400	E64
chr19	16251400	16251600	E63
chr19	16251600	16252200	E64
chr19	16252200	16252400	E63
chr19	16252400	16252600	E67
chr19	16252600	16253400	E63
chr19	16253400	16253600	E64
chr19	16253600	16253800	E67
chr19	16253800	16254400	E85
chr19	16254400	16255600	E19
chr19	16255600	16255800	E20
chr19	16255800	16256200	E19
chr19	16256200	16256400	E20
chr19	16256400	16256600	E19
chr19	16256600	16257000	E20
chr19	16257000	16257200	E19
chr19	16257200	16257400	E85
chr19	16257400	16257600	E20
chr19	16257600	16258000	E85
chr19	16258000	16258200	E28
chr19	16258200	16258400	E67
chr19	16258400	16258600	E28
chr19	16258600	16258800	E51
chr19	16258800	16259000	E43
chr19	16259000	16259200	E30
chr19	16259200	16259400	E51
chr19	16259400	16259800	E60
chr19	16259800	16260000	E67
chr19	16260000	16260200	E64
chr19	16260200	16260400	E67
chr19	16260400	16260800	E85
chr19	16260800	16261000	E63
chr19	16261000	16261200	E64
chr19	16261200	16261400	E61
chr19	16261400	16261600	E12
chr19	16261600	16262600	E82
chr19	16262600	16263000	E45
chr19	16263000	16263200	E48
chr19	16263200	16263400	E56
chr19	16263400	16263600	E55
chr19	16263600	16263800	E35
chr19	16263800	16264000	E55
chr19	16264000	16264200	E36
chr19	16264200	16264400	E44
chr19	16264400	16264600	E35
chr19	16264600	16265000	E36
chr19	16265000	16265200	E35
chr19	16265200	16265400	E39
chr19	16265400	16265600	E35
chr19	16265600	16265800	E43
chr19	16265800	16266000	E51
chr19	16266000	16266400	E64
chr19	16266400	16266600	E61
chr19	16266600	16266800	E18
chr19	16266800	16267200	E69
chr19	16267200	16267400	E68
chr19	16267400	16267600	E16
chr19	16267600	16267800	E84
chr19	16267800	16268000	E39
chr19	16268000	16268200	E38
chr19	16268200	16269200	E82
chr19	16269200	16269400	E38
chr19	16269400	16269600	E16
chr19	16269600	16269800	E25
chr19	16269800	16270000	E56
chr19	16270000	16270200	E16
chr19	16270200	16270400	E56
chr19	16270400	16270600	E57
chr19	16270600	16270800	E54
chr19	16270800	16271200	E55
chr19	16271200	16271400	E54
chr19	16271400	16271800	E55
chr19	16271800	16272000	E84
chr19	16272000	16272200	E55
chr19	16272200	16272400	E54
chr19	16272400	16272600	E36
chr19	16272600	16272800	E54
chr19	16272800	16273200	E55
chr19	16273200	16273400	E37
chr19	16273400	16273600	E45
chr19	16273600	16273800	E48
chr19	16273800	16275400	E74
chr19	16275400	16275600	E75
chr19	16275600	16275800	E45
chr19	16275800	16276400	E74
chr19	16276400	16276600	E44
chr19	16276600	16276800	E38
chr19	16276800	16278000	E82
chr19	16278000	16278400	E13
chr19	16278400	16278600	E82
chr19	16278600	16278800	E48
chr19	16278800	16279000	E13
chr19	16279000	16279200	E56
chr19	16279200	16279600	E52
chr19	16279600	16279800	E42
chr19	16279800	16280000	E53
chr19	16280000	16280200	E35
chr19	16280200	16280400	E37
chr19	16280400	16280800	E54
chr19	16280800	16281000	E36
chr19	16281000	16281200	E48
chr19	16281200	16281400	E78
chr19	16281400	16281800	E74
chr19	16281800	16282000	E48
chr19	16282000	16282200	E55
chr19	16282200	16282400	E48
chr19	16282400	16282600	E34
chr19	16282600	16282800	E45
chr19	16282800	16283200	E55
chr19	16283200	16283400	E36
chr19	16283400	16283600	E82
chr19	16283600	16283800	E44
chr19	16283800	16284000	E82
chr19	16284000	16284800	E83
chr19	16284800	16285000	E7
chr19	16285000	16285200	E13
chr19	16285200	16285400	E55
chr19	16285400	16285600	E38
chr19	16285600	16286000	E82
chr19	16286000	16286200	E15
chr19	16286200	16286400	E40
chr19	16286400	16286600	E61
chr19	16286600	16286800	E63
chr19	16286800	16287000	E61
chr19	16287000	16287200	E40
chr19	16287200	16287400	E64
chr19	16287400	16287600	E63
chr19	16287600	16287800	E62
chr19	16287800	16288000	E15
chr19	16288000	16288200	E58
chr19	16288200	16288400	E57
chr19	16288400	16288600	E84
chr19	16288600	16288800	E37
chr19	16288800	16289400	E84
chr19	16289400	16289800	E15
chr19	16289800	16290200	E59
chr19	16290200	16290400	E58
chr19	16290400	16290600	E54
chr19	16290600	16291000	E55
chr19	16291000	16291600	E84
chr19	16291600	16291800	E53
chr19	16291800	16292000	E36
chr19	16292000	16292800	E40
chr19	16292800	16293200	E60
chr19	16293200	16293600	E85
chr19	16293600	16293800	E19
chr19	16293800	16294000	E28
chr19	16294000	16294200	E24
chr19	16294200	16294400	E23
chr19	16294400	16294600	E82
chr19	16294600	16294800	E48
chr19	16294800	16295000	E38
chr19	16295000	16295200	E76
chr19	16295200	16295400	E82
chr19	16295400	16295600	E8
chr19	16295600	16296000	E85
chr19	16296000	16296200	E21
chr19	16296200	16296400	E20
chr19	16296400	16296800	E19
chr19	16296800	16297000	E28
chr19	16297000	16297200	E29
chr19	16297200	16297600	E27
chr19	16297600	16297800	E48
chr19	16297800	16298000	E74
chr19	16298000	16298200	E38
chr19	16298200	16298400	E36
chr19	16298400	16298600	E49
chr19	16298600	16300200	E74
chr19	16300200	16300400	E75
chr19	16300400	16300600	E74
chr19	16300600	16300800	E71
chr19	16300800	16302400	E74
chr19	16302400	16302600	E72
chr19	16302600	16303800	E74
chr19	16303800	16304000	E71
chr19	16304000	16304200	E72
chr19	16304200	16304400	E74
chr19	16304400	16304600	E45
chr19	16304600	16305400	E74
chr19	16305400	16305600	E71
chr19	16305600	16306800	E74
chr19	16306800	16307000	E38
chr19	16307000	16307200	E22
chr19	16307200	16307400	E43
chr19	16307400	16307600	E59
chr19	16307600	16307800	E51
chr19	16307800	16308200	E85
chr19	16308200	16308800	E20
chr19	16308800	16309400	E19
chr19	16309400	16309800	E29
chr19	16309800	16310000	E24
chr19	16310000	16310200	E37
chr19	16310200	16310400	E13
chr19	16310400	16311200	E82
chr19	16311200	16311400	E56
chr19	16311400	16311600	E84
chr19	16311600	16311800	E16
chr19	16311800	16312800	E82
chr19	16312800	16313000	E6
chr19	16313000	16313200	E12
chr19	16313200	16313800	E70
chr19	16313800	16314000	E51
chr19	16314000	16314200	E18
chr19	16314200	16314400	E70
chr19	16314400	16314600	E14
chr19	16314600	16314800	E12
chr19	16314800	16315000	E13
chr19	16315000	16316600	E74
chr19	16316600	16316800	E45
chr19	16316800	16317600	E74
chr19	16317600	16317800	E72
chr19	16317800	16318000	E45
chr19	16318000	16318400	E74
chr19	16318400	16318600	E44
chr19	16318600	16318800	E74
chr19	16318800	16319200	E72
chr19	16319200	16319400	E79
chr19	16319400	16319600	E72
chr19	16319600	16322400	E74
chr19	16322400	16322600	E72
chr19	16322600	16322800	E45
chr19	16322800	16323600	E74
chr19	16323600	16323800	E45
chr19	16323800	16327600	E74
chr19	16327600	16327800	E72
chr19	16327800	16328000	E74
chr19	16328000	16328200	E72
chr19	16328200	16328600	E45
chr19	16328600	16329000	E74
chr19	16329000	16329200	E48
chr19	16329200	16329400	E55
chr19	16329400	16329800	E36
chr19	16329800	16330000	E38
chr19	16330000	16330600	E55
chr19	16330600	16330800	E25
chr19	16330800	16331000	E82
chr19	16331000	16331200	E45
chr19	16331200	16334200	E74
chr19	16334200	16334400	E72
chr19	16334400	16337000	E74
chr19	16337000	16337200	E72
chr19	16337200	16337600	E74
chr19	16337600	16337800	E79
chr19	16337800	16339600	E74
chr19	16339600	16339800	E72
chr19	16339800	16340200	E74
chr19	16340200	16340400	E46
chr19	16340400	16341400	E74
chr19	16341400	16341600	E72
chr19	16341600	16342600	E74
chr19	16342600	16342800	E72
chr19	16342800	16343000	E74
chr19	16343000	16343200	E46
chr19	16343200	16343800	E74
chr19	16343800	16344000	E72
chr19	16344000	16344600	E74
chr19	16344600	16344800	E46
chr19	16344800	16348000	E74
chr19	16348000	16348200	E81
chr19	16348200	16349200	E74
chr19	16349200	16349400	E36
chr19	16349400	16349600	E35
chr19	16349600	16349800	E37
chr19	16349800	16350200	E48
chr19	16350200	16350400	E38
chr19	16350400	16350600	E82
chr19	16350600	16350800	E13
chr19	16350800	16351200	E74
chr19	16351200	16351400	E46
chr19	16351400	16351600	E72
chr19	16351600	16352600	E74
chr19	16352600	16353000	E72
chr19	16353000	16358000	E74
chr19	16358000	16358200	E82
chr19	16358200	16358400	E42
chr19	16358400	16358600	E57
chr19	16358600	16358800	E62
chr19	16358800	16359200	E58
chr19	16359200	16359400	E42
chr19	16359400	16359600	E52
chr19	16359600	16359800	E84
chr19	16359800	16360000	E54
chr19	16360000	16360200	E55
chr19	16360200	16360600	E38
chr19	16360600	16361000	E55
chr19	16361000	16361400	E48
chr19	16361400	16361600	E13
chr19	16361600	16361800	E39
chr19	16361800	16362000	E40
chr19	16362000	16362200	E37
chr19	16362200	16362400	E38
chr19	16362400	16362600	E56
chr19	16362600	16362800	E40
chr19	16362800	16363000	E57
chr19	16363000	16363600	E61
chr19	16363600	16363800	E42
chr19	16363800	16364200	E61
chr19	16364200	16364600	E59
chr19	16364600	16364800	E41
chr19	16364800	16365000	E59
chr19	16365000	16365200	E58
chr19	16365200	16365400	E34
chr19	16365400	16365600	E38
chr19	16365600	16365800	E37
chr19	16365800	16366000	E48
chr19	16366000	16366200	E82
chr19	16366200	16366400	E13
chr19	16366400	16366600	E34
chr19	16366600	16366800	E82
chr19	16366800	16367000	E7
chr19	16367000	16367200	E13
chr19	16367200	16367400	E36
chr19	16367400	16367800	E59
chr19	16367800	16368000	E61
chr19	16368000	16368200	E59
chr19	16368200	16369800	E61
chr19	16369800	16370600	E63
chr19	16370600	16370800	E64
chr19	16370800	16371000	E60
chr19	16371000	16371400	E63
chr19	16371400	16371800	E61
chr19	16371800	16373000	E59
chr19	16373000	16373200	E42
chr19	16373200	16373800	E59
chr19	16373800	16374000	E66
chr19	16374000	16374200	E41
chr19	16374200	16374400	E66
chr19	16374400	16374800	E41
chr19	16374800	16375000	E62
chr19	16375000	16375200	E40
chr19	16375200	16375400	E13
chr19	16375400	16375600	E82
chr19	16375600	16375800	E6
chr19	16375800	16376000	E13
chr19	16376000	16377600	E74
chr19	16377600	16377800	E48
chr19	16377800	16379200	E74
chr19	16379200	16379400	E53
chr19	16379400	16379600	E36
chr19	16379600	16379800	E35
chr19	16379800	16380200	E34
chr19	16380200	16380400	E35
chr19	16380400	16380600	E34
chr19	16380600	16380800	E35
chr19	16380800	16381000	E36
chr19	16381000	16381400	E55
chr19	16381400	16381600	E37
chr19	16381600	16382000	E55
chr19	16382000	16382200	E54
chr19	16382200	16382400	E34
chr19	16382400	16382600	E48
chr19	16382600	16383000	E74
chr19	16383000	16383400	E48
chr19	16383400	16384200	E74
chr19	16384200	16384400	E48
chr19	16384400	16384600	E74
chr19	16384600	16384800	E77
chr19	16384800	16385000	E37
chr19	16385000	16385200	E35
chr19	16385200	16387800	E74
chr19	16387800	16388200	E72
chr19	16388200	16389600	E74
chr19	16389600	16389800	E49
chr19	16389800	16390000	E74
chr19	16390000	16390200	E55
chr19	16390200	16390400	E48
chr19	16390400	16390600	E37
chr19	16390600	16391000	E55
chr19	16391000	16391600	E84
chr19	16391600	16393400	E74
chr19	16393400	16393600	E38
chr19	16393600	16393800	E37
chr19	16393800	16394000	E35
chr19	16394000	16394200	E33
chr19	16394200	16394400	E59
chr19	16394400	16394800	E60
chr19	16394800	16395000	E59
chr19	16395000	16395200	E42
chr19	16395200	16395600	E35
chr19	16395600	16395800	E36
chr19	16395800	16396000	E37
chr19	16396000	16396400	E54
chr19	16396400	16397000	E55
chr19	16397000	16397200	E36
chr19	16397200	16397400	E35
chr19	16397400	16397600	E45
chr19	16397600	16397800	E46
chr19	16397800	16398200	E74
chr19	16398200	16398400	E72
chr19	16398400	16398600	E74
chr19	16398600	16398800	E72
chr19	16398800	16399000	E74
chr19	16399000	16399200	E45
chr19	16399200	16399800	E82
chr19	16399800	16400000	E45
chr19	16400000	16400200	E74
chr19	16400200	16400400	E72
chr19	16400400	16400600	E74
chr19	16400600	16400800	E48
chr19	16400800	16401200	E74
chr19	16401200	16401600	E55
chr19	16401600	16401800	E34
chr19	16401800	16402000	E82
chr19	16402000	16402200	E13
chr19	16402200	16402400	E82
chr19	16402400	16402600	E46
chr19	16402600	16404600	E74
chr19	16404600	16404800	E48
chr19	16404800	16405000	E44
chr19	16405000	16405200	E72
chr19	16405200	16406000	E74
chr19	16406000	16406200	E48
chr19	16406200	16406800	E74
chr19	16406800	16407000	E45
chr19	16407000	16407800	E74
chr19	16407800	16408000	E80
chr19	16408000	16408600	E74
chr19	16408600	16408800	E72
chr19	16408800	16410000	E74
chr19	16410000	16410200	E45
chr19	16410200	16410600	E74
chr19	16410600	16410800	E48
chr19	16410800	16411200	E74
chr19	16411200	16411400	E44
chr19	16411400	16411600	E76
chr19	16411600	16411800	E39
chr19	16411800	16412200	E35
chr19	16412200	16412400	E50
chr19	16412400	16412600	E41
chr19	16412600	16413200	E61
chr19	16413200	16413600	E63
chr19	16413600	16413800	E61
chr19	16413800	16414000	E59
chr19	16414000	16414400	E61
chr19	16414400	16414600	E59
chr19	16414600	16414800	E41
chr19	16414800	16415000	E57
chr19	16415000	16415200	E54
chr19	16415200	16415400	E39
chr19	16415400	16415600	E16
chr19	16415600	16415800	E38
chr19	16415800	16416000	E48
chr19	16416000	16416200	E38
chr19	16416200	16416600	E82
chr19	16416600	16416800	E77
chr19	16416800	16417000	E55
chr19	16417000	16417200	E35
chr19	16417200	16417400	E44
chr19	16417400	16417600	E37
chr19	16417600	16418400	E74
chr19	16418400	16418600	E72
chr19	16418600	16421000	E74
chr19	16421000	16421200	E48
chr19	16421200	16421400	E74
chr19	16421400	16421600	E72
chr19	16421600	16422600	E74
chr19	16422600	16422800	E75
chr19	16422800	16423000	E74
chr19	16423000	16423200	E55
chr19	16423200	16423400	E53
chr19	16423400	16423800	E54
chr19	16423800	16424000	E36
chr19	16424000	16424400	E37
chr19	16424400	16424600	E38
chr19	16424600	16426200	E74
chr19	16426200	16426400	E72
chr19	16426400	16426800	E74
chr19	16426800	16427000	E34
chr19	16427000	16427400	E42
chr19	16427400	16427600	E40
chr19	16427600	16427800	E35
chr19	16427800	16428200	E34
chr19	16428200	16428400	E48
chr19	16428400	16428800	E55
chr19	16428800	16429000	E48
chr19	16429000	16429400	E37
chr19	16429400	16430000	E55
chr19	16430000	16430200	E38
chr19	16430200	16430800	E34
chr19	16430800	16431000	E36
chr19	16431000	16431400	E38
chr19	16431400	16431600	E55
chr19	16431600	16431800	E84
chr19	16431800	16432200	E55
chr19	16432200	16432400	E37
chr19	16432400	16432800	E38
chr19	16432800	16433000	E37
chr19	16433000	16433400	E54
chr19	16433400	16433800	E55
chr19	16433800	16434000	E54
chr19	16434000	16434200	E55
chr19	16434200	16434400	E35
chr19	16434400	16434600	E38
chr19	16434600	16434800	E35
chr19	16434800	16435000	E34
chr19	16435000	16435200	E30
chr19	16435200	16435400	E28
chr19	16435400	16435600	E29
chr19	16435600	16435800	E20
chr19	16435800	16436000	E85
chr19	16436000	16436400	E28
chr19	16436400	16436600	E51
chr19	16436600	16437200	E28
chr19	16437200	16438600	E51
chr19	16438600	16439400	E67
chr19	16439400	16439800	E51
chr19	16439800	16440000	E60
chr19	16440000	16440200	E59
chr19	16440200	16440600	E42
chr19	16440600	16440800	E52
chr19	16440800	16441000	E58
chr19	16441000	16441200	E61
chr19	16441200	16441400	E59
chr19	16441400	16441600	E42
chr19	16441600	16441800	E58
chr19	16441800	16442000	E57
chr19	16442000	16442200	E54
chr19	16442200	16442400	E53
chr19	16442400	16442600	E55
chr19	16442600	16442800	E38
chr19	16442800	16443000	E54
chr19	16443000	16443400	E55
chr19	16443400	16443800	E74
chr19	16443800	16444200	E48
chr19	16444200	16444400	E38
chr19	16444400	16444600	E48
chr19	16444600	16445200	E74
chr19	16445200	16445400	E45
chr19	16445400	16445600	E74
chr19	16445600	16445800	E77
chr19	16445800	16446000	E49
chr19	16446000	16446200	E74
chr19	16446200	16446400	E46
chr19	16446400	16447800	E74
chr19	16447800	16448000	E55
chr19	16448000	16448200	E37
chr19	16448200	16448400	E84
chr19	16448400	16448600	E39
chr19	16448600	16448800	E42
chr19	16448800	16449200	E61
chr19	16449200	16449600	E64
chr19	16449600	16449800	E67
chr19	16449800	16450000	E63
chr19	16450000	16450400	E64
chr19	16450400	16450800	E59
chr19	16450800	16451200	E42
chr19	16451200	16451400	E59
chr19	16451400	16451600	E42
chr19	16451600	16452000	E59
chr19	16452000	16452400	E61
chr19	16452400	16452600	E64
chr19	16452600	16452800	E67
chr19	16452800	16453000	E14
chr19	16453000	16453200	E18
chr19	16453200	16453600	E85
chr19	16453600	16453800	E64
chr19	16453800	16454000	E63
chr19	16454000	16454400	E61
chr19	16454400	16454800	E59
chr19	16454800	16455000	E62
chr19	16455000	16455200	E42
chr19	16455200	16455400	E35
chr19	16455400	16455600	E54
chr19	16455600	16455800	E52
chr19	16455800	16456000	E36
chr19	16456000	16456200	E56
chr19	16456200	16456400	E16
chr19	16456400	16456600	E32
chr19	16456600	16456800	E48
chr19	16456800	16457000	E45
chr19	16457000	16457200	E82
chr19	16457200	16457400	E13
chr19	16457400	16457800	E48
chr19	16457800	16458400	E55
chr19	16458400	16458600	E54
chr19	16458600	16459000	E55
chr19	16459000	16459400	E38
chr19	16459400	16459600	E36
chr19	16459600	16459800	E35
chr19	16459800	16460000	E36
chr19	16460000	16460200	E35
chr19	16460200	16460400	E37
chr19	16460400	16460800	E55
chr19	16460800	16461000	E74
chr19	16461000	16461200	E48
chr19	16461200	16461400	E36
chr19	16461400	16461600	E42
chr19	16461600	16462200	E61
chr19	16462200	16462600	E63
chr19	16462600	16462800	E61
chr19	16462800	16463000	E58
chr19	16463000	16463200	E36
chr19	16463200	16463400	E16
chr19	16463400	16463600	E56
chr19	16463600	16463800	E84
chr19	16463800	16464000	E54
chr19	16464000	16464400	E13
chr19	16464400	16464600	E82
chr19	16464600	16464800	E48
chr19	16464800	16465000	E82
chr19	16465000	16465200	E7
chr19	16465200	16465400	E82
chr19	16465400	16465800	E38
chr19	16465800	16466000	E59
chr19	16466000	16466200	E42
chr19	16466200	16466600	E59
chr19	16466600	16467000	E34
chr19	16467000	16467200	E36
chr19	16467200	16467400	E55
chr19	16467400	16467600	E37
chr19	16467600	16467800	E55
chr19	16467800	16468000	E48
chr19	16468000	16468600	E74
chr19	16468600	16468800	E48
chr19	16468800	16469000	E45
chr19	16469000	16469200	E74
chr19	16469200	16469400	E48
chr19	16469400	16469600	E82
chr19	16469600	16469800	E7
chr19	16469800	16470000	E6
chr19	16470000	16470200	E34
chr19	16470200	16470400	E40
chr19	16470400	16470600	E42
chr19	16470600	16470800	E35
chr19	16470800	16471000	E76
chr19	16471000	16471200	E40
chr19	16471200	16471600	E35
chr19	16471600	16471800	E56
chr19	16471800	16472000	E34
chr19	16472000	16472200	E54
chr19	16472200	16472600	E84
chr19	16472600	16473000	E55
chr19	16473000	16473200	E39
chr19	16473200	16473400	E82
chr19	16473400	16473600	E48
chr19	16473600	16473800	E13
chr19	16473800	16474000	E82
chr19	16474000	16474400	E84
chr19	16474400	16474600	E54
chr19	16474600	16474800	E84
chr19	16474800	16475000	E56
chr19	16475000	16475200	E16
chr19	16475200	16475400	E56
chr19	16475400	16475600	E57
chr19	16475600	16475800	E59
chr19	16475800	16476200	E61
chr19	16476200	16476600	E63
chr19	16476600	16476800	E64
chr19	16476800	16477200	E85
chr19	16477200	16477400	E20
chr19	16477400	16477800	E19
chr19	16477800	16478200	E85
chr19	16478200	16478400	E14
chr19	16478400	16478600	E85
chr19	16478600	16478800	E67
chr19	16478800	16479000	E64
chr19	16479000	16479400	E61
chr19	16479400	16479600	E59
chr19	16479600	16480400	E61
chr19	16480400	16480600	E62
chr19	16480600	16481200	E61
chr19	16481200	16482000	E63
chr19	16482000	16482400	E67
chr19	16482400	16482600	E69
chr19	16482600	16482800	E64
chr19	16482800	16483000	E67
chr19	16483000	16483400	E64
chr19	16483400	16484000	E63
chr19	16484000	16484200	E61
chr19	16484200	16484400	E62
chr19	16484400	16484600	E58
chr19	16484600	16484800	E40
chr19	16484800	16485000	E57
chr19	16485000	16485400	E58
chr19	16485400	16485600	E34
chr19	16485600	16485800	E36
chr19	16485800	16486000	E37
chr19	16486000	16486200	E55
chr19	16486200	16486400	E38
chr19	16486400	16486600	E76
chr19	16486600	16487000	E48
chr19	16487000	16487200	E56
chr19	16487200	16487400	E39
chr19	16487400	16487600	E56
chr19	16487600	16487800	E7
chr19	16487800	16488000	E82
chr19	16488000	16489200	E74
chr19	16489200	16489400	E45
chr19	16489400	16489600	E48
chr19	16489600	16489800	E38
chr19	16489800	16490400	E82
chr19	16490400	16490600	E48
chr19	16490600	16490800	E82
chr19	16490800	16491000	E45
chr19	16491000	16491200	E37
chr19	16491200	16491400	E55
chr19	16491400	16491600	E38
chr19	16491600	16491800	E54
chr19	16491800	16492000	E52
chr19	16492000	16492200	E58
chr19	16492200	16492400	E68
chr19	16492400	16492600	E58
chr19	16492600	16492800	E59
chr19	16492800	16493600	E63
chr19	16493600	16494200	E64
chr19	16494200	16494800	E63
chr19	16494800	16495000	E61
chr19	16495000	16495200	E59
chr19	16495200	16495400	E40
chr19	16495400	16495600	E39
chr19	16495600	16495800	E7
chr19	16495800	16496000	E82
chr19	16496000	16496200	E48
chr19	16496200	16496600	E74
chr19	16496600	16496800	E46
chr19	16496800	16497200	E82
chr19	16497200	16497400	E40
chr19	16497400	16497600	E58
chr19	16497600	16497800	E52
chr19	16497800	16498200	E82
chr19	16498200	16498400	E48
chr19	16498400	16499800	E74
chr19	16499800	16500000	E38
chr19	16500000	16500200	E37
chr19	16500200	16503400	E74
chr19	16503400	16503600	E46
chr19	16503600	16505400	E74
chr19	16505400	16505600	E49
chr19	16505600	16505800	E74
chr19	16505800	16506000	E45
chr19	16506000	16506200	E6
chr19	16506200	16507000	E82
chr19	16507000	16507200	E48
chr19	16507200	16507400	E37
chr19	16507400	16507600	E13
chr19	16507600	16507800	E15
chr19	16507800	16508000	E58
chr19	16508000	16508400	E62
chr19	16508400	16508600	E15
chr19	16508600	16508800	E62
chr19	16508800	16509000	E61
chr19	16509000	16509200	E62
chr19	16509200	16509400	E57
chr19	16509400	16509600	E58
chr19	16509600	16509800	E57
chr19	16509800	16510000	E58
chr19	16510000	16510400	E62
chr19	16510400	16510600	E40
chr19	16510600	16510800	E59
chr19	16510800	16511200	E52
chr19	16511200	16511400	E54
chr19	16511400	16511600	E84
chr19	16511600	16512000	E52
chr19	16512000	16512200	E54
chr19	16512200	16512400	E53
chr19	16512400	16512800	E55
chr19	16512800	16513000	E37
chr19	16513000	16516400	E74
chr19	16516400	16516600	E77
chr19	16516600	16521000	E74
chr19	16521000	16521200	E13
chr19	16521200	16522400	E74
chr19	16522400	16522600	E81
chr19	16522600	16525600	E74
chr19	16525600	16526200	E55
chr19	16526200	16526400	E36
chr19	16526400	16527000	E55
chr19	16527000	16527200	E56
chr19	16527200	16527400	E55
chr19	16527400	16527800	E39
chr19	16527800	16528000	E56
chr19	16528000	16528200	E40
chr19	16528200	16528400	E62
chr19	16528400	16528600	E15
chr19	16528600	16528800	E39
chr19	16528800	16529000	E13
chr19	16529000	16529200	E44
chr19	16529200	16529400	E82
chr19	16529400	16529600	E7
chr19	16529600	16529800	E48
chr19	16529800	16530000	E74
chr19	16530000	16530200	E71
chr19	16530200	16530400	E38
chr19	16530400	16530600	E48
chr19	16530600	16530800	E38
chr19	16530800	16531000	E82
chr19	16531000	16531200	E13
chr19	16531200	16531400	E82
chr19	16531400	16531800	E74
chr19	16531800	16532000	E48
chr19	16532000	16534600	E74
chr19	16534600	16534800	E13
chr19	16534800	16535000	E74
chr19	16535000	16535200	E46
chr19	16535200	16537000	E74
chr19	16537000	16537200	E72
chr19	16537200	16539600	E74
chr19	16539600	16539800	E72
chr19	16539800	16540000	E46
chr19	16540000	16540200	E74
chr19	16540200	16540600	E45
chr19	16540600	16542400	E74
chr19	16542400	16542600	E72
chr19	16542600	16543600	E74
chr19	16543600	16543800	E55
chr19	16543800	16544000	E35
chr19	16544000	16544400	E48
chr19	16544400	16544600	E55
chr19	16544600	16544800	E44
chr19	16544800	16545000	E13
chr19	16545000	16545400	E82
chr19	16545400	16545600	E13
chr19	16545600	16545800	E15
chr19	16545800	16546000	E16
chr19	16546000	16546200	E15
chr19	16546200	16546400	E14
chr19	16546400	16546600	E65
chr19	16546600	16547000	E63
chr19	16547000	16547200	E64
chr19	16547200	16547400	E67
chr19	16547400	16548200	E63
chr19	16548200	16548400	E61
chr19	16548400	16548600	E62
chr19	16548600	16549000	E40
chr19	16549000	16549200	E57
chr19	16549200	16549400	E15
chr19	16549400	16549600	E14
chr19	16549600	16550000	E68
chr19	16550000	16550400	E62
chr19	16550400	16550600	E40
chr19	16550600	16551000	E57
chr19	16551000	16551200	E15
chr19	16551200	16551600	E13
chr19	16551600	16551800	E16
chr19	16551800	16552000	E8
chr19	16552000	16552200	E39
chr19	16552200	16552600	E40
chr19	16552600	16552800	E62
chr19	16552800	16553000	E15
chr19	16553000	16553400	E40
chr19	16553400	16553600	E15
chr19	16553600	16553800	E58
chr19	16553800	16554000	E59
chr19	16554000	16554200	E61
chr19	16554200	16554400	E67
chr19	16554400	16555000	E85
chr19	16555000	16555200	E67
chr19	16555200	16555400	E64
chr19	16555400	16555800	E63
chr19	16555800	16556200	E64
chr19	16556200	16556400	E67
chr19	16556400	16557000	E85
chr19	16557000	16557200	E67
chr19	16557200	16557800	E85
chr19	16557800	16558200	E67
chr19	16558200	16558800	E64
chr19	16558800	16559800	E63
chr19	16559800	16560600	E67
chr19	16560600	16560800	E85
chr19	16560800	16561000	E67
chr19	16561000	16561200	E64
chr19	16561200	16561600	E63
chr19	16561600	16561800	E61
chr19	16561800	16562000	E59
chr19	16562000	16562200	E42
chr19	16562200	16562400	E35
chr19	16562400	16562600	E34
chr19	16562600	16563000	E38
chr19	16563000	16563200	E36
chr19	16563200	16563400	E35
chr19	16563400	16563600	E38
chr19	16563600	16563800	E37
chr19	16563800	16564800	E82
chr19	16564800	16565000	E13
chr19	16565000	16565200	E7
chr19	16565200	16565600	E82
chr19	16565600	16565800	E38
chr19	16565800	16566000	E37
chr19	16566000	16566200	E55
chr19	16566200	16566400	E36
chr19	16566400	16566600	E55
chr19	16566600	16566800	E38
chr19	16566800	16567200	E82
chr19	16567200	16567400	E56
chr19	16567400	16567600	E40
chr19	16567600	16567800	E41
chr19	16567800	16568000	E60
chr19	16568000	16568600	E67
chr19	16568600	16568800	E64
chr19	16568800	16569000	E63
chr19	16569000	16569200	E66
chr19	16569200	16569600	E40
chr19	16569600	16570000	E35
chr19	16570000	16570200	E54
chr19	16570200	16570400	E35
chr19	16570400	16570800	E55
chr19	16570800	16571000	E38
chr19	16571000	16571200	E55
chr19	16571200	16571400	E48
chr19	16571400	16572000	E74
chr19	16572000	16572200	E46
chr19	16572200	16572400	E74
chr19	16572400	16572600	E46
chr19	16572600	16572800	E44
chr19	16572800	16573000	E82
chr19	16573000	16573200	E7
chr19	16573200	16573600	E82
chr19	16573600	16573800	E48
chr19	16573800	16574000	E36
chr19	16574000	16574200	E35
chr19	16574200	16574400	E38
chr19	16574400	16574600	E55
chr19	16574600	16574800	E48
chr19	16574800	16575600	E74
chr19	16575600	16575800	E72
chr19	16575800	16576000	E46
chr19	16576000	16576400	E45
chr19	16576400	16576600	E48
chr19	16576600	16577200	E82
chr19	16577200	16577400	E36
chr19	16577400	16577800	E37
chr19	16577800	16578200	E55
chr19	16578200	16578400	E76
chr19	16578400	16579800	E74
chr19	16579800	16580000	E71
chr19	16580000	16580200	E76
chr19	16580200	16580400	E13
chr19	16580400	16581000	E55
chr19	16581000	16581200	E37
chr19	16581200	16581400	E31
chr19	16581400	16581800	E26
chr19	16581800	16582000	E21
chr19	16582000	16582200	E20
chr19	16582200	16582600	E19
chr19	16582600	16582800	E20
chr19	16582800	16583000	E21
chr19	16583000	16583200	E20
chr19	16583200	16583400	E85
chr19	16583400	16583600	E43
chr19	16583600	16583800	E4
chr19	16583800	16584000	E13
chr19	16584000	16584200	E82
chr19	16584200	16584400	E6
chr19	16584400	16584600	E13
chr19	16584600	16584800	E82
chr19	16584800	16585000	E5
chr19	16585000	16585200	E9
chr19	16585200	16585400	E4
chr19	16585400	16585800	E3
chr19	16585800	16586400	E11
chr19	16586400	16586600	E12
chr19	16586600	16586800	E9
chr19	16586800	16587000	E7
chr19	16587000	16587800	E82
chr19	16587800	16588000	E6
chr19	16588000	16588400	E82
chr19	16588400	16588600	E6
chr19	16588600	16588800	E7
chr19	16588800	16589000	E82
chr19	16589000	16589400	E74
chr19	16589400	16589600	E48
chr19	16589600	16591400	E74
chr19	16591400	16591600	E45
chr19	16591600	16592600	E74
chr19	16592600	16592800	E78
chr19	16592800	16593000	E48
chr19	16593000	16593800	E74
chr19	16593800	16594000	E81
chr19	16594000	16594200	E74
chr19	16594200	16594400	E48
chr19	16594400	16595600	E74
chr19	16595600	16595800	E13
chr19	16595800	16597000	E74
chr19	16597000	16597200	E45
chr19	16597200	16597400	E44
chr19	16597400	16597800	E82
chr19	16597800	16598000	E7
chr19	16598000	16598200	E35
chr19	16598200	16598400	E45
chr19	16598400	16602000	E74
chr19	16602000	16602200	E76
chr19	16602200	16602400	E44
chr19	16602400	16602800	E74
chr19	16602800	16603000	E46
chr19	16603000	16603200	E74
chr19	16603200	16603400	E44
chr19	16603400	16603600	E5
chr19	16603600	16603800	E50
chr19	16603800	16604000	E6
chr19	16604000	16604200	E12
chr19	16604200	16604400	E82
chr19	16604400	16604600	E6
chr19	16604600	16604800	E45
chr19	16604800	16605400	E82
chr19	16605400	16605600	E5
chr19	16605600	16605800	E82
chr19	16605800	16606000	E44
chr19	16606000	16606200	E5
chr19	16606200	16606400	E30
chr19	16606400	16606800	E85
chr19	16606800	16607000	E20
chr19	16607000	16607200	E24
chr19	16607200	16607600	E20
chr19	16607600	16607800	E28
chr19	16607800	16608000	E26
chr19	16608000	16608200	E25
chr19	16608200	16608400	E82
chr19	16608400	16609200	E74
chr19	16609200	16609400	E48
chr19	16609400	16610600	E74
chr19	16610600	16610800	E44
chr19	16610800	16611000	E34
chr19	16611000	16611400	E74
chr19	16611400	16611600	E46
chr19	16611600	16613400	E74
chr19	16613400	16613600	E76
chr19	16613600	16614000	E74
chr19	16614000	16614200	E72
chr19	16614200	16614400	E78
chr19	16614400	16614600	E74
chr19	16614600	16614800	E72
chr19	16614800	16616000	E74
chr19	16616000	16616200	E72
chr19	16616200	16617000	E74
chr19	16617000	16617200	E46
chr19	16617200	16617600	E74
chr19	16617600	16617800	E48
chr19	16617800	16618000	E72
chr19	16618000	16619000	E74
chr19	16619000	16619200	E45
chr19	16619200	16619400	E77
chr19	16619400	16621600	E74
chr19	16621600	16621800	E72
chr19	16621800	16623000	E74
chr19	16623000	16623200	E46
chr19	16623200	16623600	E74
chr19	16623600	16623800	E46
chr19	16623800	16624200	E74
chr19	16624200	16624400	E46
chr19	16624400	16626000	E74
chr19	16626000	16626200	E72
chr19	16626200	16627000	E74
chr19	16627000	16627200	E75
chr19	16627200	16630200	E74
chr19	16630200	16630400	E46
chr19	16630400	16630800	E72
chr19	16630800	16631200	E79
chr19	16631200	16632400	E74
chr19	16632400	16632600	E72
chr19	16632600	16636400	E74
chr19	16636400	16636600	E72
chr19	16636600	16636800	E74
chr19	16636800	16637000	E72
chr19	16637000	16637200	E74
chr19	16637200	16637400	E45
chr19	16637400	16637600	E74
chr19	16637600	16637800	E46
chr19	16637800	16638600	E74
chr19	16638600	16638800	E72
chr19	16638800	16639000	E46
chr19	16639000	16645200	E74
chr19	16645200	16645400	E46
chr19	16645400	16645800	E74
chr19	16645800	16646000	E72
chr19	16646000	16646600	E74
chr19	16646600	16646800	E79
chr19	16646800	16647800	E74
chr19	16647800	16648000	E77
chr19	16648000	16648600	E74
chr19	16648600	16648800	E48
chr19	16648800	16649000	E38
chr19	16649000	16649200	E77
chr19	16649200	16649600	E74
chr19	16649600	16649800	E7
chr19	16649800	16650000	E74
chr19	16650000	16650200	E45
chr19	16650200	16650400	E74
chr19	16650400	16650600	E82
chr19	16650600	16650800	E55
chr19	16650800	16651000	E25
chr19	16651000	16651200	E37
chr19	16651200	16651600	E55
chr19	16651600	16651800	E33
chr19	16651800	16652200	E26
chr19	16652200	16652400	E21
chr19	16652400	16652800	E19
chr19	16652800	16653000	E20
chr19	16653000	16653200	E19
chr19	16653200	16653400	E85
chr19	16653400	16653600	E20
chr19	16653600	16654400	E19
chr19	16654400	16654600	E85
chr19	16654600	16654800	E28
chr19	16654800	16655000	E85
chr19	16655000	16655800	E28
chr19	16655800	16656000	E70
chr19	16656000	16656200	E51
chr19	16656200	16656400	E29
chr19	16656400	16656600	E43
chr19	16656600	16656800	E27
chr19	16656800	16657000	E32
chr19	16657000	16657200	E33
chr19	16657200	16657400	E52
chr19	16657400	16657600	E34
chr19	16657600	16657800	E42
chr19	16657800	16658000	E60
chr19	16658000	16658200	E51
chr19	16658200	16658400	E70
chr19	16658400	16658600	E67
chr19	16658600	16658800	E60
chr19	16658800	16659000	E51
chr19	16659000	16659200	E43
chr19	16659200	16659400	E59
chr19	16659400	16659800	E52
chr19	16659800	16660000	E35
chr19	16660000	16660200	E52
chr19	16660200	16660800	E53
chr19	16660800	16661200	E52
chr19	16661200	16661400	E34
chr19	16661400	16661600	E52
chr19	16661600	16661800	E53
chr19	16661800	16662000	E54
chr19	16662000	16662200	E55
chr19	16662200	16662400	E45
chr19	16662400	16665800	E74
chr19	16665800	16666000	E45
chr19	16666000	16668000	E74
chr19	16668000	16668400	E72
chr19	16668400	16670400	E74
chr19	16670400	16670600	E48
chr19	16670600	16672200	E74
chr19	16672200	16672400	E72
chr19	16672400	16676200	E74
chr19	16676200	16676400	E82
chr19	16676400	16676600	E6
chr19	16676600	16676800	E82
chr19	16676800	16677000	E8
chr19	16677000	16677200	E6
chr19	16677200	16677400	E44
chr19	16677400	16677600	E34
chr19	16677600	16677800	E72
chr19	16677800	16680800	E74
chr19	16680800	16681200	E82
chr19	16681200	16681400	E7
chr19	16681400	16681600	E32
chr19	16681600	16681800	E35
chr19	16681800	16682000	E27
chr19	16682000	16682200	E28
chr19	16682200	16682400	E21
chr19	16682400	16682600	E20
chr19	16682600	16682800	E19
chr19	16682800	16683000	E20
chr19	16683000	16683200	E19
chr19	16683200	16683400	E21
chr19	16683400	16684000	E19
chr19	16684000	16684200	E21
chr19	16684200	16684400	E29
chr19	16684400	16684800	E30
chr19	16684800	16685000	E23
chr19	16685000	16685200	E25
chr19	16685200	16686200	E82
chr19	16686200	16686400	E74
chr19	16686400	16686600	E46
chr19	16686600	16686800	E74
chr19	16686800	16687000	E48
chr19	16687000	16687200	E74
chr19	16687200	16687400	E82
chr19	16687400	16687600	E74
chr19	16687600	16687800	E38
chr19	16687800	16688000	E55
chr19	16688000	16688200	E38
chr19	16688200	16689200	E84
chr19	16689200	16689600	E74
chr19	16689600	16689800	E72
chr19	16689800	16690600	E74
chr19	16690600	16690800	E48
chr19	16690800	16691200	E82
chr19	16691200	16691400	E13
chr19	16691400	16692000	E82
chr19	16692000	16692200	E38
chr19	16692200	16692400	E39
chr19	16692400	16692600	E40
chr19	16692600	16692800	E16
chr19	16692800	16693000	E68
chr19	16693000	16693200	E39
chr19	16693200	16693800	E83
chr19	16693800	16694000	E57
chr19	16694000	16694200	E62
chr19	16694200	16694400	E64
chr19	16694400	16694600	E67
chr19	16694600	16695000	E85
chr19	16695000	16695200	E20
chr19	16695200	16695600	E85
chr19	16695600	16695800	E19
chr19	16695800	16696600	E85
chr19	16696600	16696800	E20
chr19	16696800	16700400	E85
chr19	16700400	16700800	E67
chr19	16700800	16701000	E64
chr19	16701000	16701200	E63
chr19	16701200	16701400	E1
chr19	16701400	16701600	E22
chr19	16701600	16701800	E33
chr19	16701800	16702000	E4
chr19	16702000	16702200	E41
chr19	16702200	16702400	E66
chr19	16702400	16702800	E41
chr19	16702800	16703000	E34
chr19	16703000	16703200	E40
chr19	16703200	16703400	E8
chr19	16703400	16703600	E5
chr19	16703600	16703800	E83
chr19	16703800	16704000	E65
chr19	16704000	16704200	E41
chr19	16704200	16704600	E64
chr19	16704600	16705600	E85
chr19	16705600	16706000	E67
chr19	16706000	16706200	E17
chr19	16706200	16706400	E18
chr19	16706400	16706600	E15
chr19	16706600	16706800	E82
chr19	16706800	16707000	E84
chr19	16707000	16714000	E74
chr19	16714000	16714200	E46
chr19	16714200	16714400	E74
chr19	16714400	16714600	E72
chr19	16714600	16715600	E74
chr19	16715600	16715800	E84
chr19	16715800	16716000	E23
chr19	16716000	16716200	E84
chr19	16716200	16716400	E16
chr19	16716400	16717200	E84
chr19	16717200	16718600	E74
chr19	16718600	16718800	E37
chr19	16718800	16719000	E53
chr19	16719000	16719200	E84
chr19	16719200	16719400	E52
chr19	16719400	16719600	E53
chr19	16719600	16719800	E36
chr19	16719800	16720000	E54
chr19	16720000	16720200	E55
chr19	16720200	16720600	E13
chr19	16720600	16720800	E82
chr19	16720800	16721000	E15
chr19	16721000	16721200	E16
chr19	16721200	16721400	E56
chr19	16721400	16721600	E52
chr19	16721600	16722000	E55
chr19	16722000	16723400	E74
chr19	16723400	16723600	E25
chr19	16723600	16724200	E82
chr19	16724200	16724400	E44
chr19	16724400	16725600	E74
chr19	16725600	16725800	E38
chr19	16725800	16726000	E55
chr19	16726000	16726200	E35
chr19	16726200	16726400	E44
chr19	16726400	16726600	E42
chr19	16726600	16726800	E5
chr19	16726800	16727000	E6
chr19	16727000	16727200	E7
chr19	16727200	16728200	E82
chr19	16728200	16728400	E23
chr19	16728400	16728600	E83
chr19	16728600	16728800	E24
chr19	16728800	16729200	E22
chr19	16729200	16729600	E12
chr19	16729600	16730400	E82
chr19	16730400	16730600	E25
chr19	16730600	16733600	E82
chr19	16733600	16734000	E83
chr19	16734000	16734600	E23
chr19	16734600	16735000	E25
chr19	16735000	16735200	E83
chr19	16735200	16736400	E25
chr19	16736400	16736800	E82
chr19	16736800	16737000	E25
chr19	16737000	16737400	E24
chr19	16737400	16737800	E26
chr19	16737800	16738000	E21
chr19	16738000	16738600	E19
chr19	16738600	16738800	E20
chr19	16738800	16739000	E19
chr19	16739000	16739200	E26
chr19	16739200	16739600	E19
chr19	16739600	16739800	E20
chr19	16739800	16740600	E85
chr19	16740600	16740800	E64
chr19	16740800	16741000	E62
chr19	16741000	16741200	E15
chr19	16741200	16741400	E16
chr19	16741400	16742400	E83
chr19	16742400	16742600	E16
chr19	16742600	16742800	E68
chr19	16742800	16743000	E60
chr19	16743000	16743200	E58
chr19	16743200	16743400	E60
chr19	16743400	16743600	E62
chr19	16743600	16743800	E36
chr19	16743800	16744000	E56
chr19	16744000	16744200	E36
chr19	16744200	16745000	E74
chr19	16745000	16745200	E80
chr19	16745200	16745600	E74
chr19	16745600	16745800	E72
chr19	16745800	16747200	E74
chr19	16747200	16747400	E78
chr19	16747400	16748400	E74
chr19	16748400	16748600	E13
chr19	16748600	16748800	E82
chr19	16748800	16749000	E38
chr19	16749000	16749200	E45
chr19	16749200	16749400	E74
chr19	16749400	16749600	E48
chr19	16749600	16750000	E74
chr19	16750000	16750200	E77
chr19	16750200	16750600	E82
chr19	16750600	16750800	E25
chr19	16750800	16752000	E74
chr19	16752000	16752200	E45
chr19	16752200	16752400	E44
chr19	16752400	16753200	E74
chr19	16753200	16753400	E48
chr19	16753400	16754800	E74
chr19	16754800	16755000	E72
chr19	16755000	16755200	E71
chr19	16755200	16757400	E74
chr19	16757400	16757600	E48
chr19	16757600	16762600	E74
chr19	16762600	16762800	E46
chr19	16762800	16764600	E74
chr19	16764600	16764800	E72
chr19	16764800	16769200	E74
chr19	16769200	16769600	E25
chr19	16769600	16769800	E48
chr19	16769800	16770000	E30
chr19	16770000	16770200	E24
chr19	16770200	16770600	E21
chr19	16770600	16771200	E19
chr19	16771200	16771400	E85
chr19	16771400	16771600	E20
chr19	16771600	16771800	E85
chr19	16771800	16772000	E19
chr19	16772000	16772200	E20
chr19	16772200	16772600	E19
chr19	16772600	16772800	E20
chr19	16772800	16773000	E85
chr19	16773000	16773200	E19
chr19	16773200	16773800	E85
chr19	16773800	16774000	E51
chr19	16774000	16774200	E59
chr19	16774200	16774800	E42
chr19	16774800	16775200	E59
chr19	16775200	16775600	E53
chr19	16775600	16776000	E55
chr19	16776000	16776200	E36
chr19	16776200	16776400	E37
chr19	16776400	16776800	E55
chr19	16776800	16777000	E38
chr19	16777000	16777400	E74
chr19	16777400	16777600	E48
chr19	16777600	16778400	E74
chr19	16778400	16778600	E45
chr19	16778600	16779000	E74
chr19	16779000	16779200	E80
chr19	16779200	16779400	E74
chr19	16779400	16779600	E44
chr19	16779600	16779800	E45
chr19	16779800	16780000	E48
chr19	16780000	16780800	E74
chr19	16780800	16781000	E78
chr19	16781000	16782600	E74
chr19	16782600	16782800	E72
chr19	16782800	16783000	E45
chr19	16783000	16783400	E74
chr19	16783400	16783600	E46
chr19	16783600	16783800	E74
chr19	16783800	16784000	E81
chr19	16784000	16784600	E74
chr19	16784600	16784800	E72
chr19	16784800	16787800	E74
chr19	16787800	16788000	E71
chr19	16788000	16788800	E74
chr19	16788800	16789000	E45
chr19	16789000	16789200	E72
chr19	16789200	16789400	E74
chr19	16789400	16789600	E45
chr19	16789600	16789800	E38
chr19	16789800	16790000	E74
chr19	16790000	16790200	E45
chr19	16790200	16795200	E74
chr19	16795200	16795400	E72
chr19	16795400	16796400	E74
chr19	16796400	16796600	E72
chr19	16796600	16798200	E74
chr19	16798200	16798400	E46
chr19	16798400	16799400	E74
chr19	16799400	16799600	E72
chr19	16799600	16800000	E74
chr19	16800000	16800200	E72
chr19	16800200	16801600	E74
chr19	16801600	16801800	E75
chr19	16801800	16802400	E74
chr19	16802400	16802600	E55
chr19	16802600	16802800	E74
chr19	16802800	16803000	E55
chr19	16803000	16803200	E37
chr19	16803200	16803400	E48
chr19	16803400	16803600	E80
chr19	16803600	16803800	E79
chr19	16803800	16804000	E46
chr19	16804000	16804400	E74
chr19	16804400	16804600	E48
chr19	16804600	16805200	E74
chr19	16805200	16805400	E75
chr19	16805400	16806600	E74
chr19	16806600	16806800	E72
chr19	16806800	16807000	E46
chr19	16807000	16807800	E74
chr19	16807800	16808000	E48
chr19	16808000	16809600	E74
chr19	16809600	16809800	E72
chr19	16809800	16811800	E74
chr19	16811800	16812000	E49
chr19	16812000	16813800	E74
chr19	16813800	16814000	E72
chr19	16814000	16816000	E74
chr19	16816000	16816200	E45
chr19	16816200	16816800	E74
chr19	16816800	16817000	E81
chr19	16817000	16817200	E72
chr19	16817200	16821400	E74
chr19	16821400	16821600	E72
chr19	16821600	16821800	E44
chr19	16821800	16822200	E82
chr19	16822200	16822400	E37
chr19	16822400	16822600	E55
chr19	16822600	16822800	E48
chr19	16822800	16823000	E36
chr19	16823000	16823200	E56
chr19	16823200	16823400	E38
chr19	16823400	16823600	E35
chr19	16823600	16824000	E55
chr19	16824000	16824200	E76
chr19	16824200	16824400	E38
chr19	16824400	16824600	E48
chr19	16824600	16824800	E82
chr19	16824800	16825000	E48
chr19	16825000	16825400	E82
chr19	16825400	16825600	E8
chr19	16825600	16825800	E82
chr19	16825800	16826000	E44
chr19	16826000	16826200	E7
chr19	16826200	16826400	E13
chr19	16826400	16826600	E82
chr19	16826600	16827000	E55
chr19	16827000	16827200	E36
chr19	16827200	16827400	E38
chr19	16827400	16827600	E55
chr19	16827600	16827800	E38
chr19	16827800	16828200	E82
chr19	16828200	16828400	E7
chr19	16828400	16828600	E84
chr19	16828600	16828800	E42
chr19	16828800	16829000	E59
chr19	16829000	16829200	E61
chr19	16829200	16829800	E67
chr19	16829800	16830200	E85
chr19	16830200	16830400	E67
chr19	16830400	16830800	E64
chr19	16830800	16831000	E63
chr19	16831000	16831200	E57
chr19	16831200	16831400	E39
chr19	16831400	16831800	E55
chr19	16831800	16832000	E37
chr19	16832000	16832200	E48
chr19	16832200	16832800	E74
chr19	16832800	16833000	E46
chr19	16833000	16833800	E74
chr19	16833800	16834000	E46
chr19	16834000	16834400	E74
chr19	16834400	16834600	E46
chr19	16834600	16836800	E74
chr19	16836800	16837000	E72
chr19	16837000	16842800	E73
chr19	16842800	16843000	E75
chr19	16843000	16844400	E74
chr19	16844400	16844600	E48
chr19	16844600	16844800	E72
chr19	16844800	16847200	E74
chr19	16847200	16847400	E46
chr19	16847400	16847800	E74
chr19	16847800	16848000	E46
chr19	16848000	16848200	E78
chr19	16848200	16849200	E74
chr19	16849200	16849400	E72
chr19	16849400	16849600	E74
chr19	16849600	16849800	E46
chr19	16849800	16854200	E74
chr19	16854200	16854400	E48
chr19	16854400	16855000	E74
chr19	16855000	16855200	E46
chr19	16855200	16861000	E74
chr19	16861000	16861200	E71
chr19	16861200	16862800	E74
chr19	16862800	16863000	E46
chr19	16863000	16863600	E74
chr19	16863600	16864000	E72
chr19	16864000	16869200	E74
chr19	16869200	16869400	E46
chr19	16869400	16870600	E74
chr19	16870600	16870800	E72
chr19	16870800	16872600	E74
chr19	16872600	16872800	E72
chr19	16872800	16873200	E74
chr19	16873200	16873400	E45
chr19	16873400	16873600	E74
chr19	16873600	16873800	E75
chr19	16873800	16877400	E74
chr19	16877400	16877600	E46
chr19	16877600	16877800	E48
chr19	16877800	16878000	E44
chr19	16878000	16878400	E36
chr19	16878400	16878600	E38
chr19	16878600	16879000	E74
chr19	16879000	16879200	E72
chr19	16879200	16881600	E74
chr19	16881600	16881800	E44
chr19	16881800	16882200	E82
chr19	16882200	16882400	E35
chr19	16882400	16882600	E38
chr19	16882600	16882800	E25
chr19	16882800	16883000	E48
chr19	16883000	16884200	E74
chr19	16884200	16884400	E71
chr19	16884400	16889000	E74
chr19	16889000	16889200	E48
chr19	16889200	16889400	E74
chr19	16889400	16889600	E80
chr19	16889600	16889800	E76
chr19	16889800	16890800	E74
chr19	16890800	16891000	E48
chr19	16891000	16891600	E74
chr19	16891600	16891800	E49
chr19	16891800	16892200	E74
chr19	16892200	16892600	E72
chr19	16892600	16896000	E74
chr19	16896000	16896200	E72
chr19	16896200	16898400	E74
chr19	16898400	16898600	E72
chr19	16898600	16899600	E74
chr19	16899600	16899800	E72
chr19	16899800	16900400	E74
chr19	16900400	16900600	E72
chr19	16900600	16901000	E74
chr19	16901000	16901200	E46
chr19	16901200	16901400	E74
chr19	16901400	16901600	E46
chr19	16901600	16902200	E74
chr19	16902200	16902400	E48
chr19	16902400	16902600	E74
chr19	16902600	16902800	E48
chr19	16902800	16906400	E74
chr19	16906400	16906600	E48
chr19	16906600	16908000	E74
chr19	16908000	16908200	E80
chr19	16908200	16911800	E74
chr19	16911800	16912000	E72
chr19	16912000	16912600	E74
chr19	16912600	16912800	E77
chr19	16912800	16913200	E74
chr19	16913200	16913400	E48
chr19	16913400	16913600	E7
chr19	16913600	16913800	E44
chr19	16913800	16915400	E74
chr19	16915400	16915600	E75
chr19	16915600	16916200	E74
chr19	16916200	16916400	E72
chr19	16916400	16919400	E74
chr19	16919400	16919600	E76
chr19	16919600	16919800	E72
chr19	16919800	16922200	E74
chr19	16922200	16922400	E77
chr19	16922400	16923200	E74
chr19	16923200	16923400	E72
chr19	16923400	16923600	E79
chr19	16923600	16925000	E74
chr19	16925000	16925200	E72
chr19	16925200	16925400	E81
chr19	16925400	16930600	E74
chr19	16930600	16930800	E45
chr19	16930800	16931400	E74
chr19	16931400	16931600	E48
chr19	16931600	16933800	E74
chr19	16933800	16934200	E72
chr19	16934200	16934400	E74
chr19	16934400	16934600	E45
chr19	16934600	16935400	E74
chr19	16935400	16935600	E81
chr19	16935600	16935800	E74
chr19	16935800	16936000	E38
chr19	16936000	16936400	E36
chr19	16936400	16936600	E35
chr19	16936600	16936800	E36
chr19	16936800	16937800	E74
chr19	16937800	16938000	E72
chr19	16938000	16938200	E74
chr19	16938200	16938400	E71
chr19	16938400	16939000	E74
chr19	16939000	16939200	E46
chr19	16939200	16939600	E74
chr19	16939600	16939800	E25
chr19	16939800	16940200	E28
chr19	16940200	16940400	E20
chr19	16940400	16940800	E19
chr19	16940800	16941000	E21
chr19	16941000	16941200	E26
chr19	16941200	16941600	E24
chr19	16941600	16941800	E25
chr19	16941800	16942000	E77
chr19	16942000	16942400	E74
chr19	16942400	16942600	E48
chr19	16942600	16942800	E38
chr19	16942800	16943200	E55
chr19	16943200	16943400	E38
chr19	16943400	16943800	E55
chr19	16943800	16944000	E36
chr19	16944000	16944200	E34
chr19	16944200	16944400	E33
chr19	16944400	16944800	E59
chr19	16944800	16945000	E68
chr19	16945000	16945400	E69
chr19	16945400	16945600	E15
chr19	16945600	16945800	E83
chr19	16945800	16946000	E16
chr19	16946000	16946400	E84
chr19	16946400	16946600	E16
chr19	16946600	16947000	E83
chr19	16947000	16947200	E8
chr19	16947200	16947400	E16
chr19	16947400	16948200	E82
chr19	16948200	16948400	E13
chr19	16948400	16950600	E74
chr19	16950600	16950800	E45
chr19	16950800	16951000	E48
chr19	16951000	16953400	E74
chr19	16953400	16953600	E45
chr19	16953600	16955400	E74
chr19	16955400	16955600	E36
chr19	16955600	16956000	E37
chr19	16956000	16956200	E53
chr19	16956200	16959200	E74
chr19	16959200	16959600	E72
chr19	16959600	16960600	E74
chr19	16960600	16960800	E48
chr19	16960800	16961000	E72
chr19	16961000	16963600	E74
chr19	16963600	16963800	E45
chr19	16963800	16965200	E74
chr19	16965200	16965400	E45
chr19	16965400	16965800	E74
chr19	16965800	16966000	E72
chr19	16966000	16968000	E74
chr19	16968000	16968200	E79
chr19	16968200	16968800	E74
chr19	16968800	16969000	E48
chr19	16969000	16969600	E74
chr19	16969600	16969800	E44
chr19	16969800	16971600	E74
chr19	16971600	16971800	E82
chr19	16971800	16972000	E7
chr19	16972000	16972400	E13
chr19	16972400	16973400	E82
chr19	16973400	16974000	E13
chr19	16974000	16974200	E82
chr19	16974200	16974400	E15
chr19	16974400	16974800	E82
chr19	16974800	16978000	E74
chr19	16978000	16978200	E49
chr19	16978200	16980200	E74
chr19	16980200	16980400	E72
chr19	16980400	16984000	E74
chr19	16984000	16984200	E78
chr19	16984200	16984800	E74
chr19	16984800	16985000	E45
chr19	16985000	16985200	E38
chr19	16985200	16985400	E39
chr19	16985400	16986400	E13
chr19	16986400	16987200	E82
chr19	16987200	16987400	E13
chr19	16987400	16987600	E8
chr19	16987600	16987800	E44
chr19	16987800	16988000	E50
chr19	16988000	16988200	E5
chr19	16988200	16988400	E44
chr19	16988400	16989000	E74
chr19	16989000	16989200	E72
chr19	16989200	16990400	E74
chr19	16990400	16990800	E82
chr19	16990800	16991000	E6
chr19	16991000	16991200	E5
chr19	16991200	16991400	E7
chr19	16991400	16992000	E82
chr19	16992000	16993600	E74
chr19	16993600	16994000	E82
chr19	16994000	16994200	E56
chr19	16994200	16994400	E40
chr19	16994400	16994800	E39
chr19	16994800	16995000	E57
chr19	16995000	16995200	E56
chr19	16995200	16995600	E54
chr19	16995600	16995800	E55
chr19	16995800	16996000	E36
chr19	16996000	16996200	E39
chr19	16996200	16996400	E56
chr19	16996400	16996600	E82
chr19	16996600	16996800	E45
chr19	16996800	16997200	E74
chr19	16997200	16997400	E82
chr19	16997400	16997600	E44
chr19	16997600	16997800	E38
chr19	16997800	16998000	E39
chr19	16998000	16998200	E34
chr19	16998200	16998600	E66
chr19	16998600	16999200	E65
chr19	16999200	16999400	E67
chr19	16999400	17000400	E85
chr19	17000400	17000600	E67
chr19	17000600	17000800	E51
chr19	17000800	17001000	E41
chr19	17001000	17001200	E4
chr19	17001200	17001600	E66
chr19	17001600	17002800	E65
chr19	17002800	17003000	E66
chr19	17003000	17004000	E65
chr19	17004000	17004800	E64
chr19	17004800	17005000	E63
chr19	17005000	17005400	E65
chr19	17005400	17005600	E66
chr19	17005600	17005800	E41
chr19	17005800	17006200	E5
chr19	17006200	17006400	E82
chr19	17006400	17006600	E6
chr19	17006600	17006800	E7
chr19	17006800	17007000	E50
chr19	17007000	17007200	E4
chr19	17007200	17007400	E43
chr19	17007400	17007600	E28
chr19	17007600	17007800	E29
chr19	17007800	17008000	E34
chr19	17008000	17008400	E20
chr19	17008400	17008800	E85
chr19	17008800	17009000	E67
chr19	17009000	17009200	E60
chr19	17009200	17009600	E59
chr19	17009600	17009800	E61
chr19	17009800	17010000	E42
chr19	17010000	17010200	E59
chr19	17010200	17010400	E42
chr19	17010400	17010600	E59
chr19	17010600	17010800	E34
chr19	17010800	17011000	E59
chr19	17011000	17011200	E42
chr19	17011200	17011400	E52
chr19	17011400	17011600	E38
chr19	17011600	17011800	E55
chr19	17011800	17012000	E74
chr19	17012000	17012200	E55
chr19	17012200	17015200	E74
chr19	17015200	17015400	E72
chr19	17015400	17017200	E74
chr19	17017200	17017400	E45
chr19	17017400	17018400	E74
chr19	17018400	17018600	E72
chr19	17018600	17019600	E74
chr19	17019600	17019800	E48
chr19	17019800	17020000	E74
chr19	17020000	17020200	E55
chr19	17020200	17020800	E38
chr19	17020800	17021000	E53
chr19	17021000	17021600	E55
chr19	17021600	17021800	E48
chr19	17021800	17022000	E74
chr19	17022000	17022200	E48
chr19	17022200	17025400	E74
chr19	17025400	17025600	E80
chr19	17025600	17025800	E48
chr19	17025800	17026200	E74
chr19	17026200	17026400	E72
chr19	17026400	17027000	E74
chr19	17027000	17027200	E80
chr19	17027200	17027400	E74
chr19	17027400	17027600	E72
chr19	17027600	17031400	E74
chr19	17031400	17031600	E46
chr19	17031600	17032000	E74
chr19	17032000	17032200	E48
chr19	17032200	17032800	E74
chr19	17032800	17033000	E44
chr19	17033000	17033200	E74
chr19	17033200	17033400	E48
chr19	17033400	17033600	E36
chr19	17033600	17033800	E37
chr19	17033800	17034000	E34
chr19	17034000	17034200	E72
chr19	17034200	17035000	E74
chr19	17035000	17035200	E71
chr19	17035200	17036000	E74
chr19	17036000	17036200	E72
chr19	17036200	17036800	E74
chr19	17036800	17037000	E46
chr19	17037000	17039600	E74
chr19	17039600	17039800	E79
chr19	17039800	17042800	E74
chr19	17042800	17043000	E72
chr19	17043000	17043200	E74
chr19	17043200	17043400	E75
chr19	17043400	17043600	E74
chr19	17043600	17043800	E72
chr19	17043800	17044800	E74
chr19	17044800	17045200	E72
chr19	17045200	17045400	E71
chr19	17045400	17045800	E74
chr19	17045800	17046000	E25
chr19	17046000	17046600	E74
chr19	17046600	17046800	E71
chr19	17046800	17047000	E48
chr19	17047000	17048000	E74
chr19	17048000	17048200	E45
chr19	17048200	17048600	E74
chr19	17048600	17048800	E48
chr19	17048800	17049400	E74
chr19	17049400	17049600	E72
chr19	17049600	17051000	E74
chr19	17051000	17051200	E48
chr19	17051200	17051400	E79
chr19	17051400	17051600	E74
chr19	17051600	17051800	E72
chr19	17051800	17053000	E74
chr19	17053000	17053200	E72
chr19	17053200	17056000	E74
chr19	17056000	17056200	E48
chr19	17056200	17056800	E74
chr19	17056800	17057000	E72
chr19	17057000	17059400	E73
chr19	17059400	17059600	E47
chr19	17059600	17064800	E73
chr19	17064800	17065000	E47
chr19	17065000	17065200	E73
chr19	17065200	17065400	E47
chr19	17065400	17069400	E73
chr19	17069400	17069600	E80
chr19	17069600	17069800	E76
chr19	17069800	17070000	E5
chr19	17070000	17070200	E50
chr19	17070200	17070400	E35
chr19	17070400	17070600	E55
chr19	17070600	17075600	E74
chr19	17075600	17075800	E72
chr19	17075800	17081400	E73
chr19	17081400	17081600	E71
chr19	17081600	17082800	E74
chr19	17082800	17083000	E46
chr19	17083000	17083200	E74
chr19	17083200	17083400	E45
chr19	17083400	17091000	E74
chr19	17091000	17091200	E48
chr19	17091200	17092400	E74
chr19	17092400	17092600	E46
chr19	17092600	17093800	E74
chr19	17093800	17094000	E72
chr19	17094000	17096800	E74
chr19	17096800	17097000	E72
chr19	17097000	17100000	E74
chr19	17100000	17100400	E72
chr19	17100400	17102000	E74
chr19	17102000	17102200	E45
chr19	17102200	17105200	E74
chr19	17105200	17105400	E48
chr19	17105400	17105800	E74
chr19	17105800	17106000	E77
chr19	17106000	17110600	E74
chr19	17110600	17110800	E48
chr19	17110800	17112200	E74
chr19	17112200	17112600	E72
chr19	17112600	17112800	E77
chr19	17112800	17113000	E46
chr19	17113000	17115800	E74
chr19	17115800	17116000	E72
chr19	17116000	17116200	E46
chr19	17116200	17116600	E74
chr19	17116600	17116800	E71
chr19	17116800	17118600	E74
chr19	17118600	17118800	E71
chr19	17118800	17121200	E74
chr19	17121200	17121400	E45
chr19	17121400	17122000	E74
chr19	17122000	17122200	E45
chr19	17122200	17124400	E74
chr19	17124400	17124600	E45
chr19	17124600	17128200	E74
chr19	17128200	17128400	E45
chr19	17128400	17128600	E74
chr19	17128600	17128800	E48
chr19	17128800	17131400	E74
chr19	17131400	17131600	E34
chr19	17131600	17131800	E82
chr19	17131800	17132000	E44
chr19	17132000	17132200	E82
chr19	17132200	17132400	E44
chr19	17132400	17132600	E74
chr19	17132600	17132800	E79
chr19	17132800	17133200	E48
chr19	17133200	17133400	E74
chr19	17133400	17133600	E48
chr19	17133600	17134400	E74
chr19	17134400	17134600	E72
chr19	17134600	17134800	E46
chr19	17134800	17136400	E74
chr19	17136400	17136600	E72
chr19	17136600	17137200	E74
chr19	17137200	17137400	E48
chr19	17137400	17137600	E72
chr19	17137600	17142600	E74
chr19	17142600	17142800	E46
chr19	17142800	17143000	E74
chr19	17143000	17143200	E46
chr19	17143200	17144200	E74
chr19	17144200	17144400	E46
chr19	17144400	17145000	E74
chr19	17145000	17145200	E81
chr19	17145200	17145600	E74
chr19	17145600	17145800	E72
chr19	17145800	17147000	E74
chr19	17147000	17147200	E45
chr19	17147200	17150800	E74
chr19	17150800	17151000	E45
chr19	17151000	17152400	E74
chr19	17152400	17152800	E72
chr19	17152800	17153200	E74
chr19	17153200	17153400	E76
chr19	17153400	17154800	E74
chr19	17154800	17155000	E71
chr19	17155000	17155200	E79
chr19	17155200	17155400	E72
chr19	17155400	17155800	E74
chr19	17155800	17156000	E45
chr19	17156000	17156200	E48
chr19	17156200	17157200	E74
chr19	17157200	17157400	E72
chr19	17157400	17158200	E74
chr19	17158200	17158400	E44
chr19	17158400	17159200	E74
chr19	17159200	17159400	E72
chr19	17159400	17161400	E74
chr19	17161400	17161600	E72
chr19	17161600	17162600	E74
chr19	17162600	17162800	E13
chr19	17162800	17163600	E74
chr19	17163600	17163800	E48
chr19	17163800	17164400	E74
chr19	17164400	17164600	E46
chr19	17164600	17165400	E74
chr19	17165400	17165600	E72
chr19	17165600	17165800	E49
chr19	17165800	17167600	E74
chr19	17167600	17167800	E46
chr19	17167800	17168000	E74
chr19	17168000	17168200	E48
chr19	17168200	17169800	E74
chr19	17169800	17170000	E48
chr19	17170000	17170200	E46
chr19	17170200	17172200	E74
chr19	17172200	17172400	E71
chr19	17172400	17173000	E55
chr19	17173000	17173200	E36
chr19	17173200	17173800	E82
chr19	17173800	17174200	E13
chr19	17174200	17174400	E25
chr19	17174400	17175400	E82
chr19	17175400	17175600	E25
chr19	17175600	17175800	E37
chr19	17175800	17176000	E36
chr19	17176000	17176400	E33
chr19	17176400	17176600	E82
chr19	17176600	17176800	E35
chr19	17176800	17177000	E55
chr19	17177000	17177200	E54
chr19	17177200	17177600	E55
chr19	17177600	17178000	E53
chr19	17178000	17178200	E42
chr19	17178200	17178400	E59
chr19	17178400	17178600	E22
chr19	17178600	17178800	E42
chr19	17178800	17179000	E52
chr19	17179000	17179800	E74
chr19	17179800	17180000	E37
chr19	17180000	17180400	E55
chr19	17180400	17180600	E38
chr19	17180600	17180800	E55
chr19	17180800	17181000	E82
chr19	17181000	17181400	E38
chr19	17181400	17181600	E77
chr19	17181600	17181800	E74
chr19	17181800	17182000	E48
chr19	17182000	17182200	E55
chr19	17182200	17182400	E54
chr19	17182400	17182600	E55
chr19	17182600	17182800	E38
chr19	17182800	17183200	E32
chr19	17183200	17183400	E42
chr19	17183400	17183800	E59
chr19	17183800	17184000	E51
chr19	17184000	17184200	E60
chr19	17184200	17184400	E43
chr19	17184400	17184600	E30
chr19	17184600	17184800	E28
chr19	17184800	17185200	E85
chr19	17185200	17186000	E19
chr19	17186000	17186400	E20
chr19	17186400	17186600	E19
chr19	17186600	17186800	E20
chr19	17186800	17187200	E19
chr19	17187200	17187400	E20
chr19	17187400	17187800	E19
chr19	17187800	17188200	E20
chr19	17188200	17188400	E28
chr19	17188400	17188800	E29
chr19	17188800	17189000	E26
chr19	17189000	17189200	E51
chr19	17189200	17189800	E28
chr19	17189800	17190200	E85
chr19	17190200	17190400	E20
chr19	17190400	17190600	E85
chr19	17190600	17191000	E20
chr19	17191000	17191400	E85
chr19	17191400	17191600	E67
chr19	17191600	17191800	E51
chr19	17191800	17192200	E32
chr19	17192200	17192400	E41
chr19	17192400	17192600	E59
chr19	17192600	17192800	E61
chr19	17192800	17193000	E63
chr19	17193000	17193200	E60
chr19	17193200	17193400	E41
chr19	17193400	17193600	E7
chr19	17193600	17194200	E82
chr19	17194200	17198600	E74
chr19	17198600	17198800	E46
chr19	17198800	17199200	E74
chr19	17199200	17199400	E46
chr19	17199400	17199800	E74
chr19	17199800	17200000	E55
chr19	17200000	17200200	E76
chr19	17200200	17200400	E7
chr19	17200400	17200600	E40
chr19	17200600	17200800	E42
chr19	17200800	17201000	E58
chr19	17201000	17201200	E61
chr19	17201200	17201400	E63
chr19	17201400	17201600	E59
chr19	17201600	17201800	E63
chr19	17201800	17202000	E65
chr19	17202000	17202600	E41
chr19	17202600	17203000	E50
chr19	17203000	17203200	E13
chr19	17203200	17203400	E82
chr19	17203400	17205000	E74
chr19	17205000	17205200	E44
chr19	17205200	17207800	E74
chr19	17207800	17208000	E45
chr19	17208000	17208400	E82
chr19	17208400	17208800	E13
chr19	17208800	17209200	E82
chr19	17209200	17209400	E74
chr19	17209400	17209600	E72
chr19	17209600	17211600	E74
chr19	17211600	17212200	E82
chr19	17212200	17213200	E83
chr19	17213200	17213400	E12
chr19	17213400	17213600	E83
chr19	17213600	17214000	E56
chr19	17214000	17214200	E57
chr19	17214200	17214600	E62
chr19	17214600	17215000	E61
chr19	17215000	17215800	E63
chr19	17215800	17216000	E64
chr19	17216000	17216200	E63
chr19	17216200	17216400	E64
chr19	17216400	17218200	E63
chr19	17218200	17219200	E61
chr19	17219200	17219400	E63
chr19	17219400	17219600	E61
chr19	17219600	17220000	E63
chr19	17220000	17220200	E64
chr19	17220200	17220600	E67
chr19	17220600	17221000	E85
chr19	17221000	17221200	E67
chr19	17221200	17221400	E85
chr19	17221400	17221800	E63
chr19	17221800	17222000	E69
chr19	17222000	17222200	E14
chr19	17222200	17222600	E16
chr19	17222600	17222800	E13
chr19	17222800	17225200	E82
chr19	17225200	17225400	E7
chr19	17225400	17225600	E13
chr19	17225600	17226000	E82
chr19	17226000	17226400	E83
chr19	17226400	17227600	E82
chr19	17227600	17227800	E16
chr19	17227800	17228000	E15
chr19	17228000	17228200	E16
chr19	17228200	17228600	E15
chr19	17228600	17228800	E16
chr19	17228800	17229200	E83
chr19	17229200	17229600	E82
chr19	17229600	17231000	E74
chr19	17231000	17231200	E48
chr19	17231200	17231600	E74
chr19	17231600	17232200	E84
chr19	17232200	17232600	E57
chr19	17232600	17232800	E59
chr19	17232800	17233000	E68
chr19	17233000	17233200	E60
chr19	17233200	17233400	E58
chr19	17233400	17234200	E15
chr19	17234200	17234400	E16
chr19	17234400	17234600	E15
chr19	17234600	17234800	E62
chr19	17234800	17235000	E61
chr19	17235000	17235400	E63
chr19	17235400	17235600	E67
chr19	17235600	17236200	E85
chr19	17236200	17236400	E20
chr19	17236400	17237600	E85
chr19	17237600	17237800	E67
chr19	17237800	17238200	E63
chr19	17238200	17238600	E61
chr19	17238600	17238800	E62
chr19	17238800	17239000	E15
chr19	17239000	17239200	E16
chr19	17239200	17239400	E56
chr19	17239400	17239600	E52
chr19	17239600	17239800	E84
chr19	17239800	17240000	E35
chr19	17240000	17240200	E42
chr19	17240200	17240400	E38
chr19	17240400	17241000	E13
chr19	17241000	17241200	E36
chr19	17241200	17241400	E54
chr19	17241400	17241600	E56
chr19	17241600	17241800	E42
chr19	17241800	17242000	E35
chr19	17242000	17242200	E39
chr19	17242200	17242400	E40
chr19	17242400	17242600	E59
chr19	17242600	17242800	E62
chr19	17242800	17243200	E41
chr19	17243200	17243600	E44
chr19	17243600	17243800	E42
chr19	17243800	17244200	E61
chr19	17244200	17244400	E64
chr19	17244400	17245600	E63
chr19	17245600	17245800	E64
chr19	17245800	17246000	E67
chr19	17246000	17246400	E85
chr19	17246400	17246800	E67
chr19	17246800	17247000	E64
chr19	17247000	17247200	E63
chr19	17247200	17247400	E61
chr19	17247400	17247800	E59
chr19	17247800	17248000	E35
chr19	17248000	17248200	E34
chr19	17248200	17248400	E35
chr19	17248400	17248600	E38
chr19	17248600	17248800	E48
chr19	17248800	17249000	E40
chr19	17249000	17249200	E62
chr19	17249200	17249400	E41
chr19	17249400	17249600	E40
chr19	17249600	17249800	E68
chr19	17249800	17250000	E62
chr19	17250000	17250200	E16
chr19	17250200	17250400	E15
chr19	17250400	17250600	E40
chr19	17250600	17250800	E57
chr19	17250800	17251000	E56
chr19	17251000	17251200	E16
chr19	17251200	17251400	E15
chr19	17251400	17251600	E84
chr19	17251600	17251800	E54
chr19	17251800	17252000	E55
chr19	17252000	17253000	E74
chr19	17253000	17253200	E79
chr19	17253200	17254800	E74
chr19	17254800	17255000	E46
chr19	17255000	17255200	E78
chr19	17255200	17255600	E74
chr19	17255600	17255800	E46
chr19	17255800	17256000	E48
chr19	17256000	17256200	E74
chr19	17256200	17256400	E44
chr19	17256400	17256600	E72
chr19	17256600	17257400	E74
chr19	17257400	17257600	E75
chr19	17257600	17257800	E74
chr19	17257800	17258000	E72
chr19	17258000	17258600	E74
chr19	17258600	17258800	E72
chr19	17258800	17259000	E74
chr19	17259000	17259200	E48
chr19	17259200	17259400	E74
chr19	17259400	17259600	E45
chr19	17259600	17260200	E74
chr19	17260200	17260400	E72
chr19	17260400	17260800	E74
chr19	17260800	17261000	E72
chr19	17261000	17261600	E74
chr19	17261600	17261800	E13
chr19	17261800	17262000	E48
chr19	17262000	17262200	E35
chr19	17262200	17262400	E56
chr19	17262400	17262600	E48
chr19	17262600	17266200	E74
chr19	17266200	17266400	E49
chr19	17266400	17267200	E74
chr19	17267200	17267400	E79
chr19	17267400	17267600	E46
chr19	17267600	17268000	E74
chr19	17268000	17268200	E46
chr19	17268200	17268600	E72
chr19	17268600	17269000	E74
chr19	17269000	17269200	E45
chr19	17269200	17269600	E82
chr19	17269600	17270000	E38
chr19	17270000	17270200	E54
chr19	17270200	17270400	E53
chr19	17270400	17270600	E55
chr19	17270600	17270800	E84
chr19	17270800	17271000	E56
chr19	17271000	17271400	E84
chr19	17271400	17271600	E55
chr19	17271600	17271800	E37
chr19	17271800	17272200	E38
chr19	17272200	17272400	E55
chr19	17272400	17272800	E74
chr19	17272800	17273000	E44
chr19	17273000	17273800	E82
chr19	17273800	17274000	E45
chr19	17274000	17274200	E74
chr19	17274200	17274400	E46
chr19	17274400	17280200	E74
chr19	17280200	17280400	E84
chr19	17280400	17280600	E57
chr19	17280600	17280800	E15
chr19	17280800	17281000	E16
chr19	17281000	17281400	E14
chr19	17281400	17281600	E68
chr19	17281600	17281800	E12
chr19	17281800	17282000	E69
chr19	17282000	17282200	E14
chr19	17282200	17282400	E15
chr19	17282400	17282800	E16
chr19	17282800	17283000	E76
chr19	17283000	17284000	E74
chr19	17284000	17285200	E82
chr19	17285200	17285400	E45
chr19	17285400	17287600	E74
chr19	17287600	17287800	E72
chr19	17287800	17288000	E77
chr19	17288000	17288200	E71
chr19	17288200	17289200	E74
chr19	17289200	17289400	E46
chr19	17289400	17289600	E80
chr19	17289600	17289800	E74
chr19	17289800	17290000	E72
chr19	17290000	17290400	E74
chr19	17290400	17290600	E46
chr19	17290600	17290800	E74
chr19	17290800	17291400	E82
chr19	17291400	17292200	E83
chr19	17292200	17292400	E25
chr19	17292400	17292600	E84
chr19	17292600	17292800	E16
chr19	17292800	17293000	E84
chr19	17293000	17293400	E56
chr19	17293400	17293600	E16
chr19	17293600	17293800	E66
chr19	17293800	17294000	E61
chr19	17294000	17294200	E63
chr19	17294200	17294400	E67
chr19	17294400	17294600	E85
chr19	17294600	17295000	E67
chr19	17295000	17295600	E63
chr19	17295600	17295800	E61
chr19	17295800	17296000	E12
chr19	17296000	17296200	E38
chr19	17296200	17296400	E55
chr19	17296400	17296600	E48
chr19	17296600	17296800	E74
chr19	17296800	17297000	E48
chr19	17297000	17298800	E74
chr19	17298800	17299000	E46
chr19	17299000	17299800	E74
chr19	17299800	17300000	E71
chr19	17300000	17301000	E74
chr19	17301000	17301400	E82
chr19	17301400	17301600	E6
chr19	17301600	17301800	E82
chr19	17301800	17302000	E44
chr19	17302000	17302200	E35
chr19	17302200	17302600	E50
chr19	17302600	17303200	E34
chr19	17303200	17303400	E38
chr19	17303400	17303600	E45
chr19	17303600	17303800	E74
chr19	17303800	17304000	E72
chr19	17304000	17307000	E74
chr19	17307000	17307200	E72
chr19	17307200	17308200	E74
chr19	17308200	17308400	E46
chr19	17308400	17309800	E74
chr19	17309800	17310000	E75
chr19	17310000	17311400	E74
chr19	17311400	17311600	E48
chr19	17311600	17311800	E72
chr19	17311800	17313200	E74
chr19	17313200	17313400	E44
chr19	17313400	17315600	E82
chr19	17315600	17315800	E7
chr19	17315800	17316000	E6
chr19	17316000	17316200	E39
chr19	17316200	17316400	E55
chr19	17316400	17316600	E48
chr19	17316600	17319400	E74
chr19	17319400	17319600	E72
chr19	17319600	17319800	E74
chr19	17319800	17320000	E76
chr19	17320000	17320200	E48
chr19	17320200	17320400	E38
chr19	17320400	17320600	E35
chr19	17320600	17320800	E36
chr19	17320800	17321000	E42
chr19	17321000	17321200	E59
chr19	17321200	17321400	E34
chr19	17321400	17321600	E40
chr19	17321600	17321800	E41
chr19	17321800	17322000	E59
chr19	17322000	17322200	E41
chr19	17322200	17322400	E50
chr19	17322400	17322600	E5
chr19	17322600	17322800	E6
chr19	17322800	17323000	E82
chr19	17323000	17323200	E77
chr19	17323200	17323600	E82
chr19	17323600	17323800	E7
chr19	17323800	17324000	E44
chr19	17324000	17325200	E82
chr19	17325200	17325400	E23
chr19	17325400	17325600	E51
chr19	17325600	17326000	E85
chr19	17326000	17326200	E20
chr19	17326200	17326400	E85
chr19	17326400	17326600	E20
chr19	17326600	17326800	E85
chr19	17326800	17327000	E51
chr19	17327000	17327400	E38
chr19	17327400	17327600	E31
chr19	17327600	17328600	E82
chr19	17328600	17328800	E44
chr19	17328800	17330800	E74
chr19	17330800	17331000	E48
chr19	17331000	17331200	E74
chr19	17331200	17331400	E46
chr19	17331400	17333800	E74
chr19	17333800	17334000	E46
chr19	17334000	17334200	E74
chr19	17334200	17334400	E84
chr19	17334400	17334600	E38
chr19	17334600	17334800	E55
chr19	17334800	17335000	E37
chr19	17335000	17335200	E38
chr19	17335200	17335400	E34
chr19	17335400	17335600	E38
chr19	17335600	17336000	E82
chr19	17336000	17336200	E7
chr19	17336200	17336400	E5
chr19	17336400	17336600	E29
chr19	17336600	17336800	E85
chr19	17336800	17337200	E19
chr19	17337200	17337800	E20
chr19	17337800	17338000	E21
chr19	17338000	17338200	E24
chr19	17338200	17338400	E30
chr19	17338400	17338600	E32
chr19	17338600	17338800	E55
chr19	17338800	17339000	E38
chr19	17339000	17339200	E82
chr19	17339200	17339400	E44
chr19	17339400	17340200	E74
chr19	17340200	17340400	E37
chr19	17340400	17340600	E36
chr19	17340600	17340800	E34
chr19	17340800	17341000	E72
chr19	17341000	17342000	E74
chr19	17342000	17342200	E71
chr19	17342200	17342400	E74
chr19	17342400	17342600	E72
chr19	17342600	17342800	E74
chr19	17342800	17343000	E48
chr19	17343000	17344400	E82
chr19	17344400	17344800	E38
chr19	17344800	17345000	E35
chr19	17345000	17345200	E38
chr19	17345200	17345400	E25
chr19	17345400	17345600	E26
chr19	17345600	17345800	E29
chr19	17345800	17346000	E20
chr19	17346000	17346400	E85
chr19	17346400	17346600	E20
chr19	17346600	17347000	E85
chr19	17347000	17347400	E51
chr19	17347400	17347600	E18
chr19	17347600	17347800	E82
chr19	17347800	17348000	E48
chr19	17348000	17348200	E82
chr19	17348200	17348400	E48
chr19	17348400	17348600	E46
chr19	17348600	17350800	E74
chr19	17350800	17351000	E48
chr19	17351000	17351200	E74
chr19	17351200	17351400	E75
chr19	17351400	17351600	E44
chr19	17351600	17351800	E46
chr19	17351800	17352000	E74
chr19	17352000	17352200	E48
chr19	17352200	17352800	E82
chr19	17352800	17353000	E7
chr19	17353000	17353200	E48
chr19	17353200	17353400	E38
chr19	17353400	17353600	E37
chr19	17353600	17353800	E35
chr19	17353800	17354000	E30
chr19	17354000	17354200	E32
chr19	17354200	17354400	E31
chr19	17354400	17354600	E24
chr19	17354600	17355000	E26
chr19	17355000	17355600	E29
chr19	17355600	17356000	E28
chr19	17356000	17356200	E85
chr19	17356200	17357000	E20
chr19	17357000	17357600	E85
chr19	17357600	17357800	E67
chr19	17357800	17358000	E65
chr19	17358000	17358200	E66
chr19	17358200	17358400	E41
chr19	17358400	17358600	E38
chr19	17358600	17358800	E37
chr19	17358800	17359000	E74
chr19	17359000	17359200	E48
chr19	17359200	17359600	E74
chr19	17359600	17359800	E72
chr19	17359800	17360000	E46
chr19	17360000	17361000	E74
chr19	17361000	17361200	E44
chr19	17361200	17362000	E74
chr19	17362000	17362200	E46
chr19	17362200	17362400	E72
chr19	17362400	17364600	E74
chr19	17364600	17364800	E46
chr19	17364800	17365000	E72
chr19	17365000	17366200	E74
chr19	17366200	17366400	E49
chr19	17366400	17367400	E74
chr19	17367400	17367600	E72
chr19	17367600	17368800	E74
chr19	17368800	17369000	E48
chr19	17369000	17371400	E74
chr19	17371400	17371800	E34
chr19	17371800	17372000	E59
chr19	17372000	17372200	E58
chr19	17372200	17372400	E35
chr19	17372400	17372800	E37
chr19	17372800	17373000	E34
chr19	17373000	17373400	E38
chr19	17373400	17373800	E82
chr19	17373800	17374000	E74
chr19	17374000	17374200	E82
chr19	17374200	17374400	E38
chr19	17374400	17375400	E82
chr19	17375400	17375800	E40
chr19	17375800	17376000	E59
chr19	17376000	17376200	E35
chr19	17376200	17376400	E58
chr19	17376400	17376800	E59
chr19	17376800	17377000	E61
chr19	17377000	17377200	E64
chr19	17377200	17377600	E85
chr19	17377600	17377800	E67
chr19	17377800	17378000	E18
chr19	17378000	17378200	E70
chr19	17378200	17379000	E19
chr19	17379000	17379200	E28
chr19	17379200	17379400	E24
chr19	17379400	17379600	E33
chr19	17379600	17379800	E36
chr19	17379800	17380000	E77
chr19	17380000	17380200	E74
chr19	17380200	17380400	E72
chr19	17380400	17382000	E74
chr19	17382000	17382200	E77
chr19	17382200	17382800	E74
chr19	17382800	17383200	E72
chr19	17383200	17384600	E74
chr19	17384600	17384800	E76
chr19	17384800	17386000	E74
chr19	17386000	17386400	E72
chr19	17386400	17386600	E74
chr19	17386600	17386800	E49
chr19	17386800	17390400	E74
chr19	17390400	17390600	E36
chr19	17390600	17390800	E35
chr19	17390800	17391000	E44
chr19	17391000	17391200	E76
chr19	17391200	17391400	E34
chr19	17391400	17391600	E42
chr19	17391600	17392000	E61
chr19	17392000	17392200	E67
chr19	17392200	17392600	E85
chr19	17392600	17392800	E20
chr19	17392800	17393000	E85
chr19	17393000	17393400	E20
chr19	17393400	17393600	E85
chr19	17393600	17393800	E26
chr19	17393800	17394000	E30
chr19	17394000	17394200	E36
chr19	17394200	17394400	E37
chr19	17394400	17398800	E74
chr19	17398800	17399000	E72
chr19	17399000	17399600	E74
chr19	17399600	17399800	E48
chr19	17399800	17400000	E37
chr19	17400000	17400200	E35
chr19	17400200	17400400	E27
chr19	17400400	17400600	E23
chr19	17400600	17400800	E37
chr19	17400800	17401400	E74
chr19	17401400	17402000	E45
chr19	17402000	17402600	E82
chr19	17402600	17402800	E7
chr19	17402800	17403000	E30
chr19	17403000	17403200	E85
chr19	17403200	17403400	E20
chr19	17403400	17403600	E85
chr19	17403600	17403800	E20
chr19	17403800	17404000	E26
chr19	17404000	17404200	E30
chr19	17404200	17404600	E35
chr19	17404600	17404800	E7
chr19	17404800	17405000	E38
chr19	17405000	17405200	E36
chr19	17405200	17405400	E37
chr19	17405400	17405600	E77
chr19	17405600	17405800	E74
chr19	17405800	17406000	E72
chr19	17406000	17407000	E74
chr19	17407000	17407200	E82
chr19	17407200	17407400	E6
chr19	17407400	17407800	E74
chr19	17407800	17408000	E80
chr19	17408000	17408200	E48
chr19	17408200	17408600	E74
chr19	17408600	17408800	E45
chr19	17408800	17409800	E74
chr19	17409800	17410000	E78
chr19	17410000	17410200	E45
chr19	17410200	17410800	E74
chr19	17410800	17411000	E45
chr19	17411000	17411200	E74
chr19	17411200	17411400	E48
chr19	17411400	17412400	E74
chr19	17412400	17412600	E45
chr19	17412600	17412800	E48
chr19	17412800	17413000	E38
chr19	17413000	17413200	E42
chr19	17413200	17413400	E29
chr19	17413400	17413600	E28
chr19	17413600	17413800	E85
chr19	17413800	17414200	E20
chr19	17414200	17414400	E21
chr19	17414400	17414600	E85
chr19	17414600	17414800	E67
chr19	17414800	17415000	E40
chr19	17415000	17415400	E82
chr19	17415400	17415600	E44
chr19	17415600	17415800	E41
chr19	17415800	17416000	E64
chr19	17416000	17416400	E85
chr19	17416400	17416800	E20
chr19	17416800	17417000	E19
chr19	17417000	17417200	E20
chr19	17417200	17417400	E19
chr19	17417400	17417600	E20
chr19	17417600	17417800	E28
chr19	17417800	17418000	E29
chr19	17418000	17418200	E33
chr19	17418200	17418400	E35
chr19	17418400	17418600	E44
chr19	17418600	17419400	E82
chr19	17419400	17419800	E44
chr19	17419800	17420000	E85
chr19	17420000	17420400	E21
chr19	17420400	17421200	E19
chr19	17421200	17421400	E26
chr19	17421400	17421600	E30
chr19	17421600	17421800	E36
chr19	17421800	17422000	E77
chr19	17422000	17422200	E36
chr19	17422200	17422400	E38
chr19	17422400	17422600	E44
chr19	17422600	17423200	E74
chr19	17423200	17423400	E45
chr19	17423400	17423800	E74
chr19	17423800	17424000	E72
chr19	17424000	17424600	E74
chr19	17424600	17424800	E71
chr19	17424800	17429000	E74
chr19	17429000	17429200	E49
chr19	17429200	17429600	E74
chr19	17429600	17430000	E72
chr19	17430000	17432000	E74
chr19	17432000	17432200	E72
chr19	17432200	17432400	E77
chr19	17432400	17432600	E72
chr19	17432600	17433400	E74
chr19	17433400	17433600	E48
chr19	17433600	17434000	E74
chr19	17434000	17434200	E55
chr19	17434200	17434400	E36
chr19	17434400	17434600	E35
chr19	17434600	17434800	E33
chr19	17434800	17435200	E35
chr19	17435200	17435400	E44
chr19	17435400	17435600	E45
chr19	17435600	17438600	E74
chr19	17438600	17438800	E48
chr19	17438800	17439000	E38
chr19	17439000	17439200	E30
chr19	17439200	17439400	E33
chr19	17439400	17439800	E30
chr19	17439800	17440400	E34
chr19	17440400	17440600	E76
chr19	17440600	17440800	E35
chr19	17440800	17443600	E74
chr19	17443600	17443800	E48
chr19	17443800	17444000	E37
chr19	17444000	17444400	E55
chr19	17444400	17444600	E35
chr19	17444600	17444800	E30
chr19	17444800	17445000	E28
chr19	17445000	17445400	E85
chr19	17445400	17445600	E20
chr19	17445600	17445800	E24
chr19	17445800	17446000	E85
chr19	17446000	17446200	E29
chr19	17446200	17446400	E36
chr19	17446400	17446600	E55
chr19	17446600	17446800	E38
chr19	17446800	17447000	E32
chr19	17447000	17447200	E26
chr19	17447200	17447400	E21
chr19	17447400	17447600	E19
chr19	17447600	17447800	E85
chr19	17447800	17448200	E20
chr19	17448200	17448400	E21
chr19	17448400	17448600	E19
chr19	17448600	17449000	E20
chr19	17449000	17449200	E28
chr19	17449200	17449400	E29
chr19	17449400	17449600	E33
chr19	17449600	17449800	E31
chr19	17449800	17450000	E34
chr19	17450000	17450200	E36
chr19	17450200	17450400	E48
chr19	17450400	17450600	E46
chr19	17450600	17452000	E74
chr19	17452000	17452200	E45
chr19	17452200	17452400	E44
chr19	17452400	17452600	E72
chr19	17452600	17454600	E74
chr19	17454600	17454800	E46
chr19	17454800	17455000	E44
chr19	17455000	17455200	E74
chr19	17455200	17455400	E72
chr19	17455400	17455600	E49
chr19	17455600	17456800	E74
chr19	17456800	17457000	E13
chr19	17457000	17457200	E40
chr19	17457200	17457400	E43
chr19	17457400	17457600	E60
chr19	17457600	17457800	E42
chr19	17457800	17458000	E52
chr19	17458000	17458400	E35
chr19	17458400	17458600	E53
chr19	17458600	17458800	E84
chr19	17458800	17459000	E54
chr19	17459000	17459200	E55
chr19	17459200	17459400	E25
chr19	17459400	17459800	E32
chr19	17459800	17460000	E36
chr19	17460000	17460200	E55
chr19	17460200	17460400	E84
chr19	17460400	17460600	E54
chr19	17460600	17461000	E55
chr19	17461000	17461200	E36
chr19	17461200	17461800	E55
chr19	17461800	17462000	E36
chr19	17462000	17462200	E57
chr19	17462200	17462600	E35
chr19	17462600	17462800	E44
chr19	17462800	17463600	E74
chr19	17463600	17463800	E45
chr19	17463800	17466200	E74
chr19	17466200	17466400	E72
chr19	17466400	17466800	E74
chr19	17466800	17467000	E48
chr19	17467000	17468400	E74
chr19	17468400	17468600	E49
chr19	17468600	17469000	E74
chr19	17469000	17469200	E13
chr19	17469200	17471600	E74
chr19	17471600	17471800	E48
chr19	17471800	17472200	E45
chr19	17472200	17472600	E74
chr19	17472600	17472800	E78
chr19	17472800	17473000	E72
chr19	17473000	17474800	E74
chr19	17474800	17475000	E72
chr19	17475000	17476200	E74
chr19	17476200	17476400	E45
chr19	17476400	17476600	E48
chr19	17476600	17477000	E82
chr19	17477000	17477200	E7
chr19	17477200	17477600	E82
chr19	17477600	17477800	E36
chr19	17477800	17478200	E37
chr19	17478200	17478600	E35
chr19	17478600	17478800	E54
chr19	17478800	17479000	E84
chr19	17479000	17479200	E57
chr19	17479200	17479400	E56
chr19	17479400	17479600	E16
chr19	17479600	17479800	E58
chr19	17479800	17480000	E59
chr19	17480000	17480200	E61
chr19	17480200	17480400	E63
chr19	17480400	17480600	E67
chr19	17480600	17480800	E85
chr19	17480800	17481000	E17
chr19	17481000	17481600	E85
chr19	17481600	17481800	E64
chr19	17481800	17482000	E63
chr19	17482000	17482200	E61
chr19	17482200	17482400	E59
chr19	17482400	17483000	E62
chr19	17483000	17483200	E68
chr19	17483200	17483400	E39
chr19	17483400	17483600	E40
chr19	17483600	17483800	E58
chr19	17483800	17484000	E70
chr19	17484000	17484200	E62
chr19	17484200	17484400	E68
chr19	17484400	17484600	E39
chr19	17484600	17484800	E42
chr19	17484800	17486000	E59
chr19	17486000	17486200	E42
chr19	17486200	17486400	E58
chr19	17486400	17486600	E54
chr19	17486600	17486800	E55
chr19	17486800	17487200	E74
chr19	17487200	17487400	E55
chr19	17487400	17487800	E74
chr19	17487800	17488000	E55
chr19	17488000	17488200	E53
chr19	17488200	17488400	E54
chr19	17488400	17488600	E38
chr19	17488600	17488800	E54
chr19	17488800	17489000	E36
chr19	17489000	17489200	E53
chr19	17489200	17489400	E55
chr19	17489400	17490000	E36
chr19	17490000	17490400	E35
chr19	17490400	17490600	E36
chr19	17490600	17490800	E35
chr19	17490800	17491000	E48
chr19	17491000	17491200	E74
chr19	17491200	17491400	E48
chr19	17491400	17491800	E55
chr19	17491800	17492000	E56
chr19	17492000	17492400	E82
chr19	17492400	17492600	E39
chr19	17492600	17492800	E38
chr19	17492800	17493000	E40
chr19	17493000	17493200	E57
chr19	17493200	17493400	E63
chr19	17493400	17493600	E67
chr19	17493600	17493800	E85
chr19	17493800	17494200	E67
chr19	17494200	17494400	E63
chr19	17494400	17494600	E59
chr19	17494600	17495000	E42
chr19	17495000	17495200	E35
chr19	17495200	17495400	E77
chr19	17495400	17495600	E55
chr19	17495600	17495800	E34
chr19	17495800	17496000	E36
chr19	17496000	17496200	E57
chr19	17496200	17496400	E38
chr19	17496400	17496600	E82
chr19	17496600	17496800	E13
chr19	17496800	17497000	E12
chr19	17497000	17497600	E82
chr19	17497600	17497800	E45
chr19	17497800	17498000	E46
chr19	17498000	17500600	E74
chr19	17500600	17500800	E37
chr19	17500800	17501000	E55
chr19	17501000	17501200	E38
chr19	17501200	17501400	E30
chr19	17501400	17501600	E29
chr19	17501600	17501800	E28
chr19	17501800	17502000	E29
chr19	17502000	17502200	E26
chr19	17502200	17502600	E29
chr19	17502600	17502800	E33
chr19	17502800	17503400	E35
chr19	17503400	17503600	E36
chr19	17503600	17503800	E38
chr19	17503800	17505400	E74
chr19	17505400	17505600	E48
chr19	17505600	17505800	E36
chr19	17505800	17506000	E48
chr19	17506000	17506200	E41
chr19	17506200	17506400	E59
chr19	17506400	17506600	E36
chr19	17506600	17507000	E35
chr19	17507000	17507200	E48
chr19	17507200	17507600	E74
chr19	17507600	17507800	E44
chr19	17507800	17508000	E82
chr19	17508000	17508200	E38
chr19	17508200	17508400	E55
chr19	17508400	17508600	E37
chr19	17508600	17509400	E74
chr19	17509400	17509600	E72
chr19	17509600	17510600	E74
chr19	17510600	17510800	E77
chr19	17510800	17511000	E74
chr19	17511000	17511200	E77
chr19	17511200	17511600	E74
chr19	17511600	17511800	E72
chr19	17511800	17512400	E74
chr19	17512400	17512600	E79
chr19	17512600	17512800	E74
chr19	17512800	17513000	E48
chr19	17513000	17513200	E37
chr19	17513200	17513400	E38
chr19	17513400	17513600	E13
chr19	17513600	17513800	E82
chr19	17513800	17514000	E27
chr19	17514000	17514400	E29
chr19	17514400	17514800	E28
chr19	17514800	17515000	E20
chr19	17515000	17516600	E19
chr19	17516600	17516800	E20
chr19	17516800	17518400	E19
chr19	17518400	17518600	E20
chr19	17518600	17518800	E19
chr19	17518800	17519000	E29
chr19	17519000	17519200	E24
chr19	17519200	17519400	E33
chr19	17519400	17519600	E37
chr19	17519600	17519800	E35
chr19	17519800	17520000	E7
chr19	17520000	17520400	E82
chr19	17520400	17520600	E44
chr19	17520600	17520800	E48
chr19	17520800	17521000	E74
chr19	17521000	17521200	E72
chr19	17521200	17521800	E74
chr19	17521800	17522200	E48
chr19	17522200	17522400	E55
chr19	17522400	17522600	E37
chr19	17522600	17522800	E35
chr19	17522800	17523000	E36
chr19	17523000	17523200	E44
chr19	17523200	17523400	E40
chr19	17523400	17523600	E27
chr19	17523600	17523800	E32
chr19	17523800	17524000	E50
chr19	17524000	17524200	E4
chr19	17524200	17524400	E50
chr19	17524400	17524600	E7
chr19	17524600	17524800	E82
chr19	17524800	17525000	E38
chr19	17525000	17525200	E48
chr19	17525200	17527400	E74
chr19	17527400	17527600	E44
chr19	17527600	17529200	E74
chr19	17529200	17529400	E38
chr19	17529400	17529600	E55
chr19	17529600	17529800	E44
chr19	17529800	17530200	E21
chr19	17530200	17530400	E19
chr19	17530400	17530600	E85
chr19	17530600	17530800	E21
chr19	17530800	17531000	E19
chr19	17531000	17531600	E20
chr19	17531600	17531800	E26
chr19	17531800	17532000	E29
chr19	17532000	17532200	E31
chr19	17532200	17532400	E13
chr19	17532400	17533000	E82
chr19	17533000	17533600	E74
chr19	17533600	17533800	E45
chr19	17533800	17534000	E74
chr19	17534000	17534400	E48
chr19	17534400	17534600	E74
chr19	17534600	17534800	E46
chr19	17534800	17535000	E38
chr19	17535000	17535200	E55
chr19	17535200	17535400	E37
chr19	17535400	17535600	E38
chr19	17535600	17535800	E35
chr19	17535800	17536000	E34
chr19	17536000	17536200	E36
chr19	17536200	17537000	E55
chr19	17537000	17537200	E13
chr19	17537200	17539400	E74
chr19	17539400	17539600	E46
chr19	17539600	17540200	E74
chr19	17540200	17540400	E45
chr19	17540400	17540600	E72
chr19	17540600	17541000	E74
chr19	17541000	17541200	E72
chr19	17541200	17541600	E74
chr19	17541600	17541800	E46
chr19	17541800	17545800	E74
chr19	17545800	17546000	E48
chr19	17546000	17546200	E36
chr19	17546200	17546400	E55
chr19	17546400	17546600	E49
chr19	17546600	17548800	E74
chr19	17548800	17549000	E45
chr19	17549000	17549400	E74
chr19	17549400	17549600	E72
chr19	17549600	17551800	E74
chr19	17551800	17552000	E46
chr19	17552000	17552200	E72
chr19	17552200	17554000	E74
chr19	17554000	17554200	E72
chr19	17554200	17556800	E74
chr19	17556800	17557000	E36
chr19	17557000	17557200	E48
chr19	17557200	17557400	E37
chr19	17557400	17557600	E34
chr19	17557600	17558000	E45
chr19	17558000	17558200	E44
chr19	17558200	17558400	E7
chr19	17558400	17558600	E44
chr19	17558600	17558800	E40
chr19	17558800	17559000	E36
chr19	17559000	17559200	E33
chr19	17559200	17559400	E43
chr19	17559400	17559600	E39
chr19	17559600	17560400	E41
chr19	17560400	17560800	E66
chr19	17560800	17561200	E65
chr19	17561200	17561400	E41
chr19	17561400	17562400	E61
chr19	17562400	17562800	E15
chr19	17562800	17563000	E16
chr19	17563000	17563200	E57
chr19	17563200	17563400	E39
chr19	17563400	17563600	E42
chr19	17563600	17563800	E40
chr19	17563800	17564000	E7
chr19	17564000	17564200	E44
chr19	17564200	17564400	E5
chr19	17564400	17564800	E7
chr19	17564800	17565600	E82
chr19	17565600	17565800	E7
chr19	17565800	17566000	E82
chr19	17566000	17566200	E77
chr19	17566200	17566800	E74
chr19	17566800	17567000	E72
chr19	17567000	17567800	E74
chr19	17567800	17568000	E75
chr19	17568000	17568600	E74
chr19	17568600	17568800	E72
chr19	17568800	17569400	E74
chr19	17569400	17569600	E48
chr19	17569600	17570600	E84
chr19	17570600	17571800	E74
chr19	17571800	17572000	E48
chr19	17572000	17572200	E38
chr19	17572200	17572600	E55
chr19	17572600	17572800	E74
chr19	17572800	17573000	E44
chr19	17573000	17573400	E45
chr19	17573400	17573600	E75
chr19	17573600	17575800	E74
chr19	17575800	17576800	E82
chr19	17576800	17577000	E83
chr19	17577000	17577400	E22
chr19	17577400	17577600	E84
chr19	17577600	17577800	E82
chr19	17577800	17578400	E55
chr19	17578400	17578600	E37
chr19	17578600	17578800	E38
chr19	17578800	17579000	E36
chr19	17579000	17579200	E48
chr19	17579200	17579400	E55
chr19	17579400	17579600	E56
chr19	17579600	17579800	E39
chr19	17579800	17580000	E83
chr19	17580000	17580200	E28
chr19	17580200	17580600	E20
chr19	17580600	17580800	E28
chr19	17580800	17581000	E85
chr19	17581000	17581200	E28
chr19	17581200	17581400	E21
chr19	17581400	17581600	E28
chr19	17581600	17581800	E26
chr19	17581800	17582000	E27
chr19	17582000	17582400	E55
chr19	17582400	17582600	E76
chr19	17582600	17583000	E74
chr19	17583000	17583200	E46
chr19	17583200	17583600	E74
chr19	17583600	17584000	E48
chr19	17584000	17584400	E74
chr19	17584400	17584600	E48
chr19	17584600	17585000	E72
chr19	17585000	17587800	E74
chr19	17587800	17588000	E45
chr19	17588000	17588600	E74
chr19	17588600	17588800	E71
chr19	17588800	17589000	E55
chr19	17589000	17589400	E54
chr19	17589400	17590000	E74
chr19	17590000	17590200	E45
chr19	17590200	17590400	E48
chr19	17590400	17592200	E74
chr19	17592200	17592400	E48
chr19	17592400	17592600	E74
chr19	17592600	17592800	E48
chr19	17592800	17598200	E74
chr19	17598200	17598400	E46
chr19	17598400	17598600	E48
chr19	17598600	17598800	E74
chr19	17598800	17599200	E45
chr19	17599200	17599400	E7
chr19	17599400	17599600	E6
chr19	17599600	17600200	E44
chr19	17600200	17600400	E6
chr19	17600400	17600600	E44
chr19	17600600	17600800	E45
chr19	17600800	17602000	E74
chr19	17602000	17602200	E45
chr19	17602200	17602400	E74
chr19	17602400	17602600	E45
chr19	17602600	17602800	E48
chr19	17602800	17603200	E74
chr19	17603200	17603400	E72
chr19	17603400	17603600	E45
chr19	17603600	17604600	E74
chr19	17604600	17604800	E72
chr19	17604800	17605200	E74
chr19	17605200	17605400	E46
chr19	17605400	17606000	E74
chr19	17606000	17606200	E72
chr19	17606200	17607200	E74
chr19	17607200	17607400	E55
chr19	17607400	17607600	E35
chr19	17607600	17607800	E37
chr19	17607800	17608200	E55
chr19	17608200	17608400	E38
chr19	17608400	17608600	E37
chr19	17608600	17608800	E36
chr19	17608800	17609000	E35
chr19	17609000	17609200	E55
chr19	17609200	17609400	E37
chr19	17609400	17609600	E48
chr19	17609600	17609800	E38
chr19	17609800	17610000	E45
chr19	17610000	17610200	E55
chr19	17610200	17610600	E48
chr19	17610600	17610800	E55
chr19	17610800	17611000	E38
chr19	17611000	17611400	E48
chr19	17611400	17615600	E74
chr19	17615600	17615800	E46
chr19	17615800	17617600	E74
chr19	17617600	17617800	E46
chr19	17617800	17618600	E74
chr19	17618600	17619200	E84
chr19	17619200	17619400	E16
chr19	17619400	17619600	E56
chr19	17619600	17619800	E55
chr19	17619800	17620000	E54
chr19	17620000	17620200	E55
chr19	17620200	17620400	E38
chr19	17620400	17620600	E23
chr19	17620600	17620800	E25
chr19	17620800	17621000	E24
chr19	17621000	17621200	E29
chr19	17621200	17621400	E21
chr19	17621400	17621600	E85
chr19	17621600	17621800	E20
chr19	17621800	17622400	E19
chr19	17622400	17622600	E20
chr19	17622600	17622800	E85
chr19	17622800	17623000	E19
chr19	17623000	17623400	E20
chr19	17623400	17623600	E85
chr19	17623600	17623800	E21
chr19	17623800	17624000	E29
chr19	17624000	17624200	E31
chr19	17624200	17624400	E35
chr19	17624400	17625400	E55
chr19	17625400	17625600	E48
chr19	17625600	17627200	E74
chr19	17627200	17627400	E71
chr19	17627400	17627800	E74
chr19	17627800	17628000	E48
chr19	17628000	17628400	E82
chr19	17628400	17628800	E7
chr19	17628800	17629000	E25
chr19	17629000	17629200	E15
chr19	17629200	17629400	E16
chr19	17629400	17629600	E34
chr19	17629600	17629800	E7
chr19	17629800	17630000	E8
chr19	17630000	17630200	E38
chr19	17630200	17630400	E39
chr19	17630400	17630800	E36
chr19	17630800	17631000	E42
chr19	17631000	17631200	E34
chr19	17631200	17631400	E40
chr19	17631400	17631600	E36
chr19	17631600	17631800	E7
chr19	17631800	17632000	E38
chr19	17632000	17632200	E55
chr19	17632200	17632400	E54
chr19	17632400	17632600	E36
chr19	17632600	17632800	E34
chr19	17632800	17633000	E42
chr19	17633000	17633200	E59
chr19	17633200	17633400	E61
chr19	17633400	17633600	E64
chr19	17633600	17633800	E63
chr19	17633800	17634200	E85
chr19	17634200	17634400	E17
chr19	17634400	17634800	E67
chr19	17634800	17635200	E63
chr19	17635200	17635400	E59
chr19	17635400	17635600	E40
chr19	17635600	17635800	E36
chr19	17635800	17636000	E34
chr19	17636000	17636200	E37
chr19	17636200	17636400	E35
chr19	17636400	17636800	E42
chr19	17636800	17637200	E59
chr19	17637200	17637400	E60
chr19	17637400	17637600	E67
chr19	17637600	17637800	E85
chr19	17637800	17638000	E28
chr19	17638000	17638400	E85
chr19	17638400	17638800	E28
chr19	17638800	17639400	E51
chr19	17639400	17639800	E43
chr19	17639800	17640000	E51
chr19	17640000	17640200	E43
chr19	17640200	17641400	E51
chr19	17641400	17641600	E40
chr19	17641600	17641800	E57
chr19	17641800	17642000	E16
chr19	17642000	17642200	E37
chr19	17642200	17643200	E74
chr19	17643200	17643400	E46
chr19	17643400	17645400	E74
chr19	17645400	17645600	E75
chr19	17645600	17646000	E74
chr19	17646000	17646200	E79
chr19	17646200	17646400	E48
chr19	17646400	17646800	E74
chr19	17646800	17647000	E72
chr19	17647000	17648600	E74
chr19	17648600	17648800	E55
chr19	17648800	17649000	E35
chr19	17649000	17649200	E53
chr19	17649200	17649400	E55
chr19	17649400	17649600	E35
chr19	17649600	17650000	E34
chr19	17650000	17650400	E51
chr19	17650400	17650600	E29
chr19	17650600	17651000	E34
chr19	17651000	17651200	E44
chr19	17651200	17651400	E48
chr19	17651400	17651800	E74
chr19	17651800	17652000	E48
chr19	17652000	17652200	E74
chr19	17652200	17652600	E38
chr19	17652600	17652800	E49
chr19	17652800	17653000	E55
chr19	17653000	17653200	E37
chr19	17653200	17653800	E55
chr19	17653800	17654400	E37
chr19	17654400	17654600	E36
chr19	17654600	17654800	E35
chr19	17654800	17655000	E34
chr19	17655000	17655200	E35
chr19	17655200	17655400	E36
chr19	17655400	17655600	E34
chr19	17655600	17655800	E48
chr19	17655800	17656000	E36
chr19	17656000	17656200	E35
chr19	17656200	17656600	E42
chr19	17656600	17656800	E59
chr19	17656800	17657000	E61
chr19	17657000	17657400	E42
chr19	17657400	17657600	E59
chr19	17657600	17658000	E42
chr19	17658000	17658200	E54
chr19	17658200	17658400	E37
chr19	17658400	17658600	E55
chr19	17658600	17659400	E74
chr19	17659400	17659600	E46
chr19	17659600	17659800	E48
chr19	17659800	17661400	E74
chr19	17661400	17661600	E48
chr19	17661600	17661800	E36
chr19	17661800	17663400	E74
chr19	17663400	17663600	E37
chr19	17663600	17663800	E36
chr19	17663800	17664000	E37
chr19	17664000	17664800	E35
chr19	17664800	17665000	E38
chr19	17665000	17665200	E84
chr19	17665200	17665400	E52
chr19	17665400	17665600	E36
chr19	17665600	17665800	E35
chr19	17665800	17666000	E28
chr19	17666000	17666200	E85
chr19	17666200	17666400	E20
chr19	17666400	17666600	E19
chr19	17666600	17666800	E20
chr19	17666800	17667400	E19
chr19	17667400	17667600	E85
chr19	17667600	17667800	E21
chr19	17667800	17668000	E26
chr19	17668000	17668200	E25
chr19	17668200	17668400	E54
chr19	17668400	17668600	E37
chr19	17668600	17669200	E55
chr19	17669200	17669400	E37
chr19	17669400	17669800	E38
chr19	17669800	17670000	E55
chr19	17670000	17670200	E38
chr19	17670200	17670400	E74
chr19	17670400	17670600	E55
chr19	17670600	17670800	E71
chr19	17670800	17671000	E79
chr19	17671000	17672000	E74
chr19	17672000	17672200	E37
chr19	17672200	17672400	E82
chr19	17672400	17672600	E48
chr19	17672600	17672800	E82
chr19	17672800	17673000	E7
chr19	17673000	17673600	E82
chr19	17673600	17673800	E74
chr19	17673800	17674000	E46
chr19	17674000	17674600	E74
chr19	17674600	17675000	E72
chr19	17675000	17675800	E74
chr19	17675800	17676000	E48
chr19	17676000	17678000	E74
chr19	17678000	17678200	E45
chr19	17678200	17678400	E72
chr19	17678400	17680200	E74
chr19	17680200	17680400	E46
chr19	17680400	17682400	E74
chr19	17682400	17682600	E72
chr19	17682600	17683000	E74
chr19	17683000	17683200	E71
chr19	17683200	17683400	E48
chr19	17683400	17684000	E74
chr19	17684000	17684200	E72
chr19	17684200	17684400	E46
chr19	17684400	17684600	E74
chr19	17684600	17684800	E44
chr19	17684800	17685000	E25
chr19	17685000	17685200	E7
chr19	17685200	17685400	E44
chr19	17685400	17687200	E74
chr19	17687200	17687400	E72
chr19	17687400	17689800	E74
chr19	17689800	17690000	E77
chr19	17690000	17690200	E55
chr19	17690200	17690600	E38
chr19	17690600	17690800	E35
chr19	17690800	17691400	E55
chr19	17691400	17692600	E74
chr19	17692600	17692800	E48
chr19	17692800	17695200	E74
chr19	17695200	17695400	E72
chr19	17695400	17695800	E74
chr19	17695800	17696000	E81
chr19	17696000	17697400	E74
chr19	17697400	17697600	E71
chr19	17697600	17699400	E74
chr19	17699400	17699600	E48
chr19	17699600	17701000	E74
chr19	17701000	17701200	E72
chr19	17701200	17701600	E71
chr19	17701600	17701800	E72
chr19	17701800	17702600	E74
chr19	17702600	17703000	E72
chr19	17703000	17703200	E74
chr19	17703200	17703400	E75
chr19	17703400	17706000	E74
chr19	17706000	17706200	E46
chr19	17706200	17707800	E74
chr19	17707800	17708000	E72
chr19	17708000	17710600	E74
chr19	17710600	17710800	E77
chr19	17710800	17712200	E74
chr19	17712200	17712400	E48
chr19	17712400	17712600	E79
chr19	17712600	17712800	E77
chr19	17712800	17713000	E37
chr19	17713000	17713400	E35
chr19	17713400	17713600	E38
chr19	17713600	17713800	E48
chr19	17713800	17714600	E74
chr19	17714600	17714800	E72
chr19	17714800	17716000	E74
chr19	17716000	17716200	E55
chr19	17716200	17716400	E32
chr19	17716400	17716600	E28
chr19	17716600	17717200	E85
chr19	17717200	17717400	E29
chr19	17717400	17717600	E51
chr19	17717600	17717800	E40
chr19	17717800	17718000	E77
chr19	17718000	17720000	E74
chr19	17720000	17720200	E72
chr19	17720200	17720400	E74
chr19	17720400	17720600	E76
chr19	17720600	17720800	E74
chr19	17720800	17721000	E55
chr19	17721000	17721200	E35
chr19	17721200	17721600	E55
chr19	17721600	17721800	E35
chr19	17721800	17722000	E55
chr19	17722000	17722200	E36
chr19	17722200	17722400	E34
chr19	17722400	17722800	E35
chr19	17722800	17723000	E55
chr19	17723000	17724400	E74
chr19	17724400	17724600	E72
chr19	17724600	17726000	E74
chr19	17726000	17726200	E46
chr19	17726200	17726600	E74
chr19	17726600	17726800	E46
chr19	17726800	17727000	E25
chr19	17727000	17727200	E82
chr19	17727200	17727400	E25
chr19	17727400	17727600	E31
chr19	17727600	17727800	E7
chr19	17727800	17728200	E82
chr19	17728200	17731200	E74
chr19	17731200	17731400	E72
chr19	17731400	17732200	E74
chr19	17732200	17732400	E72
chr19	17732400	17733000	E74
chr19	17733000	17733200	E82
chr19	17733200	17733400	E56
chr19	17733400	17733600	E22
chr19	17733600	17733800	E16
chr19	17733800	17734000	E82
chr19	17734000	17734200	E48
chr19	17734200	17734800	E74
chr19	17734800	17735000	E48
chr19	17735000	17735200	E49
chr19	17735200	17735400	E72
chr19	17735400	17735600	E74
chr19	17735600	17735800	E46
chr19	17735800	17736000	E72
chr19	17736000	17740600	E74
chr19	17740600	17740800	E79
chr19	17740800	17741400	E74
chr19	17741400	17741600	E72
chr19	17741600	17743800	E74
chr19	17743800	17744200	E72
chr19	17744200	17744600	E74
chr19	17744600	17744800	E48
chr19	17744800	17745000	E45
chr19	17745000	17749400	E74
chr19	17749400	17749600	E72
chr19	17749600	17749800	E81
chr19	17749800	17750000	E74
chr19	17750000	17750200	E72
chr19	17750200	17750400	E46
chr19	17750400	17752000	E74
chr19	17752000	17752200	E48
chr19	17752200	17752600	E74
chr19	17752600	17752800	E72
chr19	17752800	17754000	E74
chr19	17754000	17754200	E72
chr19	17754200	17756800	E74
chr19	17756800	17757000	E47
chr19	17757000	17762200	E73
chr19	17762200	17762400	E72
chr19	17762400	17764800	E74
chr19	17764800	17765000	E72
chr19	17765000	17765400	E74
chr19	17765400	17765600	E13
chr19	17765600	17765800	E8
chr19	17765800	17766000	E56
chr19	17766000	17766200	E7
chr19	17766200	17766400	E8
chr19	17766400	17766600	E7
chr19	17766600	17767400	E82
chr19	17767400	17767600	E45
chr19	17767600	17767800	E74
chr19	17767800	17768000	E72
chr19	17768000	17769400	E74
chr19	17769400	17769600	E72
chr19	17769600	17775600	E74
chr19	17775600	17775800	E44
chr19	17775800	17776000	E45
chr19	17776000	17777200	E74
chr19	17777200	17777400	E46
chr19	17777400	17780800	E74
chr19	17780800	17781000	E71
chr19	17781000	17782800	E74
chr19	17782800	17783200	E38
chr19	17783200	17784200	E74
chr19	17784200	17784400	E78
chr19	17784400	17785200	E74
chr19	17785200	17785400	E72
chr19	17785400	17785600	E44
chr19	17785600	17786200	E74
chr19	17786200	17786400	E72
chr19	17786400	17787600	E74
chr19	17787600	17787800	E72
chr19	17787800	17788000	E46
chr19	17788000	17788400	E74
chr19	17788400	17788600	E71
chr19	17788600	17789200	E74
chr19	17789200	17789400	E55
chr19	17789400	17789800	E48
chr19	17789800	17790000	E39
chr19	17790000	17790200	E37
chr19	17790200	17790400	E35
chr19	17790400	17790600	E59
chr19	17790600	17791000	E60
chr19	17791000	17791200	E43
chr19	17791200	17791600	E42
chr19	17791600	17791800	E34
chr19	17791800	17792000	E38
chr19	17792000	17792200	E35
chr19	17792200	17792400	E36
chr19	17792400	17792800	E48
chr19	17792800	17793600	E74
chr19	17793600	17793800	E72
chr19	17793800	17794400	E74
chr19	17794400	17794600	E78
chr19	17794600	17796800	E74
chr19	17796800	17797000	E45
chr19	17797000	17797200	E77
chr19	17797200	17797800	E36
chr19	17797800	17798200	E38
chr19	17798200	17798600	E55
chr19	17798600	17798800	E36
chr19	17798800	17799000	E38
chr19	17799000	17799200	E55
chr19	17799200	17799400	E37
chr19	17799400	17799600	E48
chr19	17799600	17802200	E74
chr19	17802200	17802400	E72
chr19	17802400	17809600	E74
chr19	17809600	17809800	E48
chr19	17809800	17810000	E72
chr19	17810000	17810800	E74
chr19	17810800	17811000	E48
chr19	17811000	17812600	E74
chr19	17812600	17812800	E48
chr19	17812800	17815800	E74
chr19	17815800	17816000	E78
chr19	17816000	17816400	E74
chr19	17816400	17816600	E72
chr19	17816600	17816800	E74
chr19	17816800	17817000	E46
chr19	17817000	17817200	E45
chr19	17817200	17817600	E74
chr19	17817600	17817800	E48
chr19	17817800	17820800	E74
chr19	17820800	17821000	E48
chr19	17821000	17824400	E74
chr19	17824400	17824600	E45
chr19	17824600	17827600	E74
chr19	17827600	17827800	E55
chr19	17827800	17828000	E35
chr19	17828000	17828200	E48
chr19	17828200	17828400	E44
chr19	17828400	17828600	E34
chr19	17828600	17828800	E35
chr19	17828800	17829000	E37
chr19	17829000	17829200	E35
chr19	17829200	17829400	E38
chr19	17829400	17829600	E34
chr19	17829600	17829800	E51
chr19	17829800	17830200	E85
chr19	17830200	17830400	E19
chr19	17830400	17830600	E20
chr19	17830600	17831000	E19
chr19	17831000	17831400	E28
chr19	17831400	17831600	E26
chr19	17831600	17831800	E30
chr19	17831800	17832000	E33
chr19	17832000	17832200	E32
chr19	17832200	17832400	E36
chr19	17832400	17832600	E32
chr19	17832600	17833000	E35
chr19	17833000	17833200	E45
chr19	17833200	17833400	E7
chr19	17833400	17833600	E6
chr19	17833600	17833800	E44
chr19	17833800	17835000	E74
chr19	17835000	17835200	E72
chr19	17835200	17836600	E74
chr19	17836600	17836800	E72
chr19	17836800	17837000	E81
chr19	17837000	17837800	E74
chr19	17837800	17838000	E13
chr19	17838000	17838200	E38
chr19	17838200	17838400	E37
chr19	17838400	17838600	E39
chr19	17838600	17838800	E56
chr19	17838800	17839000	E82
chr19	17839000	17839200	E48
chr19	17839200	17839800	E74
chr19	17839800	17840000	E72
chr19	17840000	17840200	E44
chr19	17840200	17842600	E82
chr19	17842600	17842800	E48
chr19	17842800	17843000	E74
chr19	17843000	17843200	E76
chr19	17843200	17843400	E74
chr19	17843400	17843600	E46
chr19	17843600	17844000	E74
chr19	17844000	17844200	E48
chr19	17844200	17845800	E74
chr19	17845800	17846000	E48
chr19	17846000	17846200	E38
chr19	17846200	17846600	E55
chr19	17846600	17846800	E38
chr19	17846800	17847000	E40
chr19	17847000	17847200	E13
chr19	17847200	17847400	E44
chr19	17847400	17848600	E74
chr19	17848600	17848800	E55
chr19	17848800	17849000	E37
chr19	17849000	17849200	E35
chr19	17849200	17849400	E41
chr19	17849400	17849600	E61
chr19	17849600	17850400	E63
chr19	17850400	17850600	E64
chr19	17850600	17850800	E63
chr19	17850800	17851000	E61
chr19	17851000	17851200	E40
chr19	17851200	17851600	E7
chr19	17851600	17851800	E13
chr19	17851800	17852000	E57
chr19	17852000	17852200	E13
chr19	17852200	17852400	E39
chr19	17852400	17852600	E35
chr19	17852600	17852800	E37
chr19	17852800	17853200	E55
chr19	17853200	17853400	E48
chr19	17853400	17853600	E37
chr19	17853600	17854000	E55
chr19	17854000	17854200	E35
chr19	17854200	17854400	E55
chr19	17854400	17854600	E37
chr19	17854600	17854800	E82
chr19	17854800	17855000	E13
chr19	17855000	17855200	E82
chr19	17855200	17855400	E38
chr19	17855400	17857200	E74
chr19	17857200	17857400	E55
chr19	17857400	17857800	E36
chr19	17857800	17858000	E43
chr19	17858000	17858400	E85
chr19	17858400	17858600	E26
chr19	17858600	17858800	E19
chr19	17858800	17859000	E20
chr19	17859000	17859400	E28
chr19	17859400	17859600	E51
chr19	17859600	17860200	E43
chr19	17860200	17860600	E60
chr19	17860600	17860800	E67
chr19	17860800	17861400	E85
chr19	17861400	17861600	E20
chr19	17861600	17861800	E19
chr19	17861800	17862000	E20
chr19	17862000	17862200	E19
chr19	17862200	17862400	E20
chr19	17862400	17863400	E85
chr19	17863400	17863800	E67
chr19	17863800	17864000	E64
chr19	17864000	17864400	E63
chr19	17864400	17864800	E59
chr19	17864800	17865000	E61
chr19	17865000	17865400	E63
chr19	17865400	17865600	E64
chr19	17865600	17865800	E67
chr19	17865800	17866200	E85
chr19	17866200	17866600	E64
chr19	17866600	17866800	E67
chr19	17866800	17867000	E64
chr19	17867000	17867400	E85
chr19	17867400	17867600	E67
chr19	17867600	17868000	E63
chr19	17868000	17868400	E61
chr19	17868400	17868600	E15
chr19	17868600	17868800	E16
chr19	17868800	17869000	E82
chr19	17869000	17869200	E7
chr19	17869200	17869400	E44
chr19	17869400	17869600	E41
chr19	17869600	17870000	E34
chr19	17870000	17870200	E41
chr19	17870200	17870600	E61
chr19	17870600	17871800	E63
chr19	17871800	17872000	E61
chr19	17872000	17872200	E62
chr19	17872200	17872400	E13
chr19	17872400	17872600	E77
chr19	17872600	17872800	E82
chr19	17872800	17873000	E38
chr19	17873000	17873200	E35
chr19	17873200	17873600	E7
chr19	17873600	17873800	E48
chr19	17873800	17874400	E74
chr19	17874400	17874600	E44
chr19	17874600	17875400	E82
chr19	17875400	17875600	E13
chr19	17875600	17875800	E34
chr19	17875800	17876000	E41
chr19	17876000	17876200	E35
chr19	17876200	17876400	E62
chr19	17876400	17876600	E41
chr19	17876600	17876800	E36
chr19	17876800	17877000	E55
chr19	17877000	17877200	E36
chr19	17877200	17877400	E40
chr19	17877400	17877600	E9
chr19	17877600	17877800	E39
chr19	17877800	17878000	E35
chr19	17878000	17878200	E48
chr19	17878200	17879400	E74
chr19	17879400	17879600	E80
chr19	17879600	17880000	E74
chr19	17880000	17880200	E72
chr19	17880200	17880400	E71
chr19	17880400	17881200	E74
chr19	17881200	17881400	E25
chr19	17881400	17881600	E82
chr19	17881600	17885800	E74
chr19	17885800	17886200	E36
chr19	17886200	17886400	E35
chr19	17886400	17886600	E61
chr19	17886600	17886800	E63
chr19	17886800	17887200	E64
chr19	17887200	17887400	E67
chr19	17887400	17887600	E64
chr19	17887600	17887800	E61
chr19	17887800	17888000	E60
chr19	17888000	17888200	E57
chr19	17888200	17888400	E54
chr19	17888400	17888600	E55
chr19	17888600	17888800	E37
chr19	17888800	17889000	E36
chr19	17889000	17889200	E37
chr19	17889200	17889400	E55
chr19	17889400	17889800	E38
chr19	17889800	17890000	E37
chr19	17890000	17890200	E55
chr19	17890200	17890400	E38
chr19	17890400	17890600	E37
chr19	17890600	17890800	E36
chr19	17890800	17891200	E37
chr19	17891200	17891400	E34
chr19	17891400	17894000	E74
chr19	17894000	17894200	E72
chr19	17894200	17895400	E74
chr19	17895400	17895600	E13
chr19	17895600	17895800	E44
chr19	17895800	17896000	E72
chr19	17896000	17898600	E74
chr19	17898600	17898800	E48
chr19	17898800	17899600	E74
chr19	17899600	17899800	E72
chr19	17899800	17900200	E74
chr19	17900200	17900400	E44
chr19	17900400	17900600	E72
chr19	17900600	17902000	E74
chr19	17902000	17902200	E48
chr19	17902200	17902600	E37
chr19	17902600	17902800	E54
chr19	17902800	17903000	E55
chr19	17903000	17903200	E71
chr19	17903200	17903400	E72
chr19	17903400	17905800	E74
chr19	17905800	17906000	E44
chr19	17906000	17906200	E38
chr19	17906200	17906400	E7
chr19	17906400	17907200	E82
chr19	17907200	17907400	E44
chr19	17907400	17907600	E37
chr19	17907600	17907800	E38
chr19	17907800	17908000	E72
chr19	17908000	17908800	E74
chr19	17908800	17909000	E81
chr19	17909000	17912400	E74
chr19	17912400	17912600	E72
chr19	17912600	17913200	E74
chr19	17913200	17913400	E48
chr19	17913400	17913800	E74
chr19	17913800	17914200	E72
chr19	17914200	17914400	E74
chr19	17914400	17914600	E44
chr19	17914600	17917200	E74
chr19	17917200	17917400	E44
chr19	17917400	17917600	E72
chr19	17917600	17918000	E74
chr19	17918000	17918200	E71
chr19	17918200	17918400	E72
chr19	17918400	17918600	E74
chr19	17918600	17918800	E44
chr19	17918800	17919400	E74
chr19	17919400	17919600	E46
chr19	17919600	17921000	E74
chr19	17921000	17921200	E48
chr19	17921200	17921400	E72
chr19	17921400	17922200	E74
chr19	17922200	17922400	E34
chr19	17922400	17923400	E74
chr19	17923400	17923600	E72
chr19	17923600	17924000	E74
chr19	17924000	17924400	E72
chr19	17924400	17925400	E74
chr19	17925400	17925600	E45
chr19	17925600	17927400	E74
chr19	17927400	17927600	E75
chr19	17927600	17927800	E79
chr19	17927800	17930400	E74
chr19	17930400	17930600	E48
chr19	17930600	17930800	E38
chr19	17930800	17931000	E31
chr19	17931000	17931200	E13
chr19	17931200	17931400	E82
chr19	17931400	17931600	E48
chr19	17931600	17932600	E74
chr19	17932600	17932800	E75
chr19	17932800	17933000	E74
chr19	17933000	17933200	E25
chr19	17933200	17933600	E7
chr19	17933600	17933800	E78
chr19	17933800	17935800	E74
chr19	17935800	17936000	E72
chr19	17936000	17937000	E74
chr19	17937000	17937400	E72
chr19	17937400	17937800	E74
chr19	17937800	17938400	E72
chr19	17938400	17938600	E74
chr19	17938600	17938800	E72
chr19	17938800	17940000	E74
chr19	17940000	17940200	E48
chr19	17940200	17940800	E74
chr19	17940800	17941000	E44
chr19	17941000	17941600	E74
chr19	17941600	17941800	E46
chr19	17941800	17942000	E72
chr19	17942000	17943400	E74
chr19	17943400	17943600	E48
chr19	17943600	17943800	E44
chr19	17943800	17945000	E74
chr19	17945000	17945200	E48
chr19	17945200	17946200	E74
chr19	17946200	17946400	E34
chr19	17946400	17946800	E74
chr19	17946800	17947000	E45
chr19	17947000	17948200	E74
chr19	17948200	17948400	E46
chr19	17948400	17949400	E74
chr19	17949400	17949600	E78
chr19	17949600	17949800	E71
chr19	17949800	17950000	E46
chr19	17950000	17950200	E74
chr19	17950200	17950400	E72
chr19	17950400	17950600	E74
chr19	17950600	17950800	E71
chr19	17950800	17952000	E74
chr19	17952000	17952400	E46
chr19	17952400	17952600	E48
chr19	17952600	17953000	E74
chr19	17953000	17953200	E82
chr19	17953200	17953400	E38
chr19	17953400	17953600	E39
chr19	17953600	17954200	E82
chr19	17954200	17954600	E74
chr19	17954600	17954800	E48
chr19	17954800	17955200	E82
chr19	17955200	17955400	E13
chr19	17955400	17956400	E82
chr19	17956400	17956600	E6
chr19	17956600	17956800	E82
chr19	17956800	17957200	E24
chr19	17957200	17957600	E21
chr19	17957600	17958200	E85
chr19	17958200	17958400	E20
chr19	17958400	17958600	E19
chr19	17958600	17959200	E85
chr19	17959200	17959400	E67
chr19	17959400	17959600	E69
chr19	17959600	17959800	E68
chr19	17959800	17960200	E62
chr19	17960200	17960400	E68
chr19	17960400	17960600	E62
chr19	17960600	17961000	E63
chr19	17961000	17961400	E67
chr19	17961400	17961600	E64
chr19	17961600	17961800	E85
chr19	17961800	17962000	E67
chr19	17962000	17962200	E68
chr19	17962200	17962400	E12
chr19	17962400	17962600	E13
chr19	17962600	17963000	E82
chr19	17963000	17963200	E75
chr19	17963200	17963400	E48
chr19	17963400	17963800	E74
chr19	17963800	17964000	E72
chr19	17964000	17964400	E74
chr19	17964400	17964600	E72
chr19	17964600	17964800	E71
chr19	17964800	17966200	E74
chr19	17966200	17966400	E13
chr19	17966400	17966600	E49
chr19	17966600	17967800	E74
chr19	17967800	17968000	E46
chr19	17968000	17969800	E74
chr19	17969800	17970000	E44
chr19	17970000	17970200	E29
chr19	17970200	17970400	E26
chr19	17970400	17970600	E21
chr19	17970600	17971000	E19
chr19	17971000	17971200	E20
chr19	17971200	17971800	E19
chr19	17971800	17972000	E85
chr19	17972000	17972200	E28
chr19	17972200	17972600	E26
chr19	17972600	17973000	E29
chr19	17973000	17973400	E30
chr19	17973400	17973800	E70
chr19	17973800	17974000	E40
chr19	17974000	17974200	E52
chr19	17974200	17974400	E54
chr19	17974400	17975200	E55
chr19	17975200	17975400	E38
chr19	17975400	17975600	E55
chr19	17975600	17975800	E48
chr19	17975800	17976000	E25
chr19	17976000	17976800	E82
chr19	17976800	17977000	E13
chr19	17977000	17977200	E48
chr19	17977200	17977600	E82
chr19	17977600	17977800	E48
chr19	17977800	17978000	E74
chr19	17978000	17978200	E46
chr19	17978200	17978800	E74
chr19	17978800	17979000	E48
chr19	17979000	17979200	E74
chr19	17979200	17979400	E72
chr19	17979400	17981600	E74
chr19	17981600	17981800	E45
chr19	17981800	17982200	E74
chr19	17982200	17982600	E82
chr19	17982600	17982800	E25
chr19	17982800	17983000	E37
chr19	17983000	17983200	E32
chr19	17983200	17983400	E33
chr19	17983400	17983800	E42
chr19	17983800	17984000	E34
chr19	17984000	17984400	E36
chr19	17984400	17984600	E34
chr19	17984600	17985000	E30
chr19	17985000	17985200	E34
chr19	17985200	17985400	E74
chr19	17985400	17985600	E72
chr19	17985600	17986800	E74
chr19	17986800	17987000	E80
chr19	17987000	17987200	E45
chr19	17987200	17987400	E72
chr19	17987400	17988000	E74
chr19	17988000	17988200	E75
chr19	17988200	17991200	E74
chr19	17991200	17991400	E72
chr19	17991400	17992600	E74
chr19	17992600	17992800	E55
chr19	17992800	17993200	E36
chr19	17993200	17993800	E55
chr19	17993800	17994000	E54
chr19	17994000	17994200	E55
chr19	17994200	17994400	E54
chr19	17994400	17994600	E35
chr19	17994600	17994800	E52
chr19	17994800	17995000	E59
chr19	17995000	17995400	E60
chr19	17995400	17995600	E64
chr19	17995600	17995800	E61
chr19	17995800	17996200	E60
chr19	17996200	17996400	E64
chr19	17996400	17996600	E67
chr19	17996600	17996800	E64
chr19	17996800	17997200	E60
chr19	17997200	17997400	E67
chr19	17997400	17997600	E59
chr19	17997600	17997800	E51
chr19	17997800	17998000	E17
chr19	17998000	17998200	E51
chr19	17998200	17998400	E40
chr19	17998400	17998600	E16
chr19	17998600	17998800	E22
chr19	17998800	17999000	E16
chr19	17999000	17999200	E82
chr19	17999200	17999400	E45
chr19	17999400	18000200	E74
chr19	18000200	18000400	E45
chr19	18000400	18001000	E74
chr19	18001000	18001200	E76
chr19	18001200	18001800	E74
chr19	18001800	18002000	E77
chr19	18002000	18003400	E74
chr19	18003400	18003600	E45
chr19	18003600	18003800	E48
chr19	18003800	18004000	E74
chr19	18004000	18004200	E76
chr19	18004200	18004400	E45
chr19	18004400	18004600	E48
chr19	18004600	18006000	E74
chr19	18006000	18006200	E72
chr19	18006200	18007800	E74
chr19	18007800	18008000	E48
chr19	18008000	18008200	E72
chr19	18008200	18013000	E74
chr19	18013000	18013200	E13
chr19	18013200	18013400	E12
chr19	18013400	18013600	E83
chr19	18013600	18013800	E12
chr19	18013800	18014000	E83
chr19	18014000	18014200	E82
chr19	18014200	18014400	E48
chr19	18014400	18015200	E74
chr19	18015200	18015400	E37
chr19	18015400	18015600	E36
chr19	18015600	18015800	E37
chr19	18015800	18016000	E35
chr19	18016000	18016200	E82
chr19	18016200	18017000	E74
chr19	18017000	18017200	E48
chr19	18017200	18020000	E74
chr19	18020000	18020200	E46
chr19	18020200	18023400	E74
chr19	18023400	18023600	E72
chr19	18023600	18025600	E74
chr19	18025600	18025800	E72
chr19	18025800	18026000	E46
chr19	18026000	18030200	E74
chr19	18030200	18030400	E45
chr19	18030400	18030800	E74
chr19	18030800	18031000	E72
chr19	18031000	18031200	E74
chr19	18031200	18031400	E72
chr19	18031400	18031800	E74
chr19	18031800	18032000	E72
chr19	18032000	18033600	E74
chr19	18033600	18033800	E49
chr19	18033800	18035600	E74
chr19	18035600	18035800	E72
chr19	18035800	18036400	E74
chr19	18036400	18036600	E48
chr19	18036600	18038600	E74
chr19	18038600	18038800	E48
chr19	18038800	18039000	E55
chr19	18039000	18039200	E53
chr19	18039200	18039400	E54
chr19	18039400	18039600	E52
chr19	18039600	18039800	E43
chr19	18039800	18040000	E60
chr19	18040000	18040200	E59
chr19	18040200	18040400	E60
chr19	18040400	18040600	E67
chr19	18040600	18040800	E51
chr19	18040800	18041000	E59
chr19	18041000	18041200	E58
chr19	18041200	18041400	E57
chr19	18041400	18041600	E37
chr19	18041600	18041800	E54
chr19	18041800	18042200	E53
chr19	18042200	18042400	E52
chr19	18042400	18042600	E43
chr19	18042600	18042800	E51
chr19	18042800	18043200	E85
chr19	18043200	18043400	E19
chr19	18043400	18043600	E85
chr19	18043600	18044200	E19
chr19	18044200	18044400	E20
chr19	18044400	18044800	E26
chr19	18044800	18045000	E27
chr19	18045000	18045200	E31
chr19	18045200	18045400	E7
chr19	18045400	18045600	E44
chr19	18045600	18045800	E74
chr19	18045800	18046200	E72
chr19	18046200	18046600	E74
chr19	18046600	18046800	E72
chr19	18046800	18047200	E74
chr19	18047200	18047600	E48
chr19	18047600	18048200	E74
chr19	18048200	18048400	E48
chr19	18048400	18048600	E74
chr19	18048600	18049000	E72
chr19	18049000	18049600	E74
chr19	18049600	18049800	E81
chr19	18049800	18050200	E74
chr19	18050200	18050400	E79
chr19	18050400	18051400	E74
chr19	18051400	18051800	E72
chr19	18051800	18052000	E74
chr19	18052000	18052200	E48
chr19	18052200	18052600	E74
chr19	18052600	18052800	E71
chr19	18052800	18053000	E48
chr19	18053000	18054400	E74
chr19	18054400	18054600	E48
chr19	18054600	18055000	E74
chr19	18055000	18055200	E72
chr19	18055200	18055800	E74
chr19	18055800	18056000	E46
chr19	18056000	18056600	E74
chr19	18056600	18056800	E76
chr19	18056800	18057000	E82
chr19	18057000	18057400	E13
chr19	18057400	18057800	E8
chr19	18057800	18058000	E40
chr19	18058000	18058200	E67
chr19	18058200	18058600	E85
chr19	18058600	18058800	E70
chr19	18058800	18059200	E20
chr19	18059200	18059600	E28
chr19	18059600	18059800	E29
chr19	18059800	18060000	E30
chr19	18060000	18060600	E33
chr19	18060600	18060800	E50
chr19	18060800	18061000	E33
chr19	18061000	18061800	E30
chr19	18061800	18062200	E29
chr19	18062200	18062600	E30
chr19	18062600	18062800	E26
chr19	18062800	18063000	E29
chr19	18063000	18063200	E24
chr19	18063200	18063400	E30
chr19	18063400	18064000	E27
chr19	18064000	18064400	E54
chr19	18064400	18064600	E55
chr19	18064600	18065400	E74
chr19	18065400	18065600	E45
chr19	18065600	18065800	E72
chr19	18065800	18066400	E74
chr19	18066400	18066600	E48
chr19	18066600	18066800	E45
chr19	18066800	18070400	E74
chr19	18070400	18070600	E72
chr19	18070600	18071800	E74
chr19	18071800	18072000	E71
chr19	18072000	18074800	E74
chr19	18074800	18075000	E45
chr19	18075000	18075400	E74
chr19	18075400	18075600	E46
chr19	18075600	18076800	E74
chr19	18076800	18077000	E72
chr19	18077000	18077800	E74
chr19	18077800	18078200	E46
chr19	18078200	18079000	E74
chr19	18079000	18079200	E81
chr19	18079200	18080400	E74
chr19	18080400	18080600	E72
chr19	18080600	18081000	E74
chr19	18081000	18081200	E72
chr19	18081200	18081800	E74
chr19	18081800	18082000	E72
chr19	18082000	18082400	E74
chr19	18082400	18082600	E45
chr19	18082600	18083200	E74
chr19	18083200	18083600	E55
chr19	18083600	18084000	E54
chr19	18084000	18084200	E55
chr19	18084200	18084400	E37
chr19	18084400	18084600	E46
chr19	18084600	18085600	E74
chr19	18085600	18085800	E45
chr19	18085800	18086400	E74
chr19	18086400	18086600	E76
chr19	18086600	18089000	E74
chr19	18089000	18089200	E46
chr19	18089200	18089400	E45
chr19	18089400	18089600	E74
chr19	18089600	18090000	E82
chr19	18090000	18090200	E38
chr19	18090200	18090400	E35
chr19	18090400	18090600	E58
chr19	18090600	18090800	E52
chr19	18090800	18091000	E34
chr19	18091000	18091200	E35
chr19	18091200	18091800	E55
chr19	18091800	18092000	E38
chr19	18092000	18092200	E55
chr19	18092200	18092400	E48
chr19	18092400	18092600	E55
chr19	18092600	18092800	E48
chr19	18092800	18094800	E74
chr19	18094800	18095000	E72
chr19	18095000	18095200	E45
chr19	18095200	18095600	E74
chr19	18095600	18095800	E72
chr19	18095800	18097200	E74
chr19	18097200	18097400	E48
chr19	18097400	18097600	E74
chr19	18097600	18097800	E75
chr19	18097800	18098000	E45
chr19	18098000	18098200	E72
chr19	18098200	18099600	E74
chr19	18099600	18099800	E78
chr19	18099800	18100400	E74
chr19	18100400	18100600	E71
chr19	18100600	18102000	E74
chr19	18102000	18102200	E72
chr19	18102200	18103400	E74
chr19	18103400	18103600	E76
chr19	18103600	18104000	E74
chr19	18104000	18104200	E48
chr19	18104200	18104400	E74
chr19	18104400	18104600	E49
chr19	18104600	18105800	E74
chr19	18105800	18106000	E72
chr19	18106000	18108000	E74
chr19	18108000	18108200	E84
chr19	18108200	18108400	E24
chr19	18108400	18108800	E23
chr19	18108800	18109000	E24
chr19	18109000	18109400	E27
chr19	18109400	18109600	E32
chr19	18109600	18110000	E55
chr19	18110000	18110200	E74
chr19	18110200	18110600	E45
chr19	18110600	18110800	E82
chr19	18110800	18111000	E40
chr19	18111000	18111200	E43
chr19	18111200	18111400	E63
chr19	18111400	18111800	E85
chr19	18111800	18112200	E20
chr19	18112200	18112400	E85
chr19	18112400	18112600	E19
chr19	18112600	18112800	E85
chr19	18112800	18113000	E20
chr19	18113000	18113400	E28
chr19	18113400	18113800	E29
chr19	18113800	18114000	E27
chr19	18114000	18114200	E23
chr19	18114200	18114400	E76
chr19	18114400	18114600	E71
chr19	18114600	18115800	E74
chr19	18115800	18116000	E45
chr19	18116000	18116200	E74
chr19	18116200	18116400	E79
chr19	18116400	18117200	E74
chr19	18117200	18117400	E48
chr19	18117400	18117600	E38
chr19	18117600	18117800	E41
chr19	18117800	18118000	E32
chr19	18118000	18118200	E29
chr19	18118200	18118400	E51
chr19	18118400	18118600	E30
chr19	18118600	18118800	E29
chr19	18118800	18119000	E24
chr19	18119000	18119400	E28
chr19	18119400	18119600	E27
chr19	18119600	18119800	E7
chr19	18119800	18120000	E45
chr19	18120000	18120200	E74
chr19	18120200	18120400	E72
chr19	18120400	18120600	E49
chr19	18120600	18120800	E74
chr19	18120800	18121000	E48
chr19	18121000	18125400	E74
chr19	18125400	18125600	E72
chr19	18125600	18126400	E74
chr19	18126400	18126600	E48
chr19	18126600	18127000	E74
chr19	18127000	18127200	E45
chr19	18127200	18127600	E74
chr19	18127600	18127800	E48
chr19	18127800	18129600	E74
chr19	18129600	18130200	E54
chr19	18130200	18130600	E55
chr19	18130600	18130800	E48
chr19	18130800	18131200	E74
chr19	18131200	18132000	E82
chr19	18132000	18132200	E40
chr19	18132200	18132400	E33
chr19	18132400	18132600	E51
chr19	18132600	18133000	E85
chr19	18133000	18133200	E20
chr19	18133200	18133800	E85
chr19	18133800	18134000	E28
chr19	18134000	18134200	E29
chr19	18134200	18134400	E28
chr19	18134400	18134600	E85
chr19	18134600	18134800	E28
chr19	18134800	18135000	E51
chr19	18135000	18135200	E70
chr19	18135200	18135400	E12
chr19	18135400	18135600	E38
chr19	18135600	18135800	E36
chr19	18135800	18136400	E55
chr19	18136400	18136600	E48
chr19	18136600	18136800	E74
chr19	18136800	18137000	E48
chr19	18137000	18137200	E74
chr19	18137200	18137400	E45
chr19	18137400	18137600	E72
chr19	18137600	18138000	E74
chr19	18138000	18138200	E72
chr19	18138200	18142800	E74
chr19	18142800	18143000	E72
chr19	18143000	18143400	E74
chr19	18143400	18143600	E45
chr19	18143600	18144600	E74
chr19	18144600	18144800	E46
chr19	18144800	18147000	E74
chr19	18147000	18147200	E46
chr19	18147200	18147600	E74
chr19	18147600	18147800	E45
chr19	18147800	18148000	E74
chr19	18148000	18148200	E78
chr19	18148200	18148800	E74
chr19	18148800	18149000	E45
chr19	18149000	18153000	E74
chr19	18153000	18153200	E48
chr19	18153200	18153400	E45
chr19	18153400	18153600	E74
chr19	18153600	18153800	E46
chr19	18153800	18154600	E74
chr19	18154600	18154800	E48
chr19	18154800	18155000	E36
chr19	18155000	18155200	E42
chr19	18155200	18155400	E59
chr19	18155400	18155600	E51
chr19	18155600	18155800	E67
chr19	18155800	18156000	E60
chr19	18156000	18156400	E42
chr19	18156400	18156600	E34
chr19	18156600	18156800	E36
chr19	18156800	18157000	E54
chr19	18157000	18158200	E74
chr19	18158200	18158400	E45
chr19	18158400	18161400	E74
chr19	18161400	18161600	E48
chr19	18161600	18162000	E74
chr19	18162000	18162200	E46
chr19	18162200	18162600	E74
chr19	18162600	18162800	E72
chr19	18162800	18164800	E74
chr19	18164800	18165000	E76
chr19	18165000	18165200	E74
chr19	18165200	18165400	E72
chr19	18165400	18166600	E74
chr19	18166600	18166800	E46
chr19	18166800	18167400	E74
chr19	18167400	18168400	E55
chr19	18168400	18168600	E44
chr19	18168600	18168800	E5
chr19	18168800	18169000	E34
chr19	18169000	18169400	E66
chr19	18169400	18169600	E34
chr19	18169600	18169800	E41
chr19	18169800	18170000	E7
chr19	18170000	18170200	E82
chr19	18170200	18170800	E74
chr19	18170800	18171000	E75
chr19	18171000	18171800	E74
chr19	18171800	18172000	E46
chr19	18172000	18173800	E74
chr19	18173800	18174000	E46
chr19	18174000	18174200	E45
chr19	18174200	18175800	E74
chr19	18175800	18176000	E44
chr19	18176000	18176200	E48
chr19	18176200	18177000	E74
chr19	18177000	18177200	E46
chr19	18177200	18178600	E74
chr19	18178600	18178800	E72
chr19	18178800	18181200	E74
chr19	18181200	18181400	E72
chr19	18181400	18182800	E74
chr19	18182800	18183000	E80
chr19	18183000	18183600	E74
chr19	18183600	18183800	E48
chr19	18183800	18188800	E74
chr19	18188800	18189000	E45
chr19	18189000	18189200	E74
chr19	18189200	18189400	E48
chr19	18189400	18192400	E74
chr19	18192400	18192600	E79
chr19	18192600	18195000	E74
chr19	18195000	18195200	E25
chr19	18195200	18195400	E82
chr19	18195400	18196000	E25
chr19	18196000	18196200	E82
chr19	18196200	18196400	E32
chr19	18196400	18196600	E22
chr19	18196600	18196800	E51
chr19	18196800	18197000	E21
chr19	18197000	18198200	E85
chr19	18198200	18198400	E67
chr19	18198400	18198600	E63
chr19	18198600	18198800	E65
chr19	18198800	18199000	E69
chr19	18199000	18199200	E61
chr19	18199200	18199600	E63
chr19	18199600	18200200	E64
chr19	18200200	18200400	E85
chr19	18200400	18201800	E63
chr19	18201800	18202400	E64
chr19	18202400	18202600	E67
chr19	18202600	18202800	E64
chr19	18202800	18203000	E63
chr19	18203000	18203200	E59
chr19	18203200	18203400	E42
chr19	18203400	18203600	E41
chr19	18203600	18203800	E9
chr19	18203800	18204000	E7
chr19	18204000	18204200	E44
chr19	18204200	18204400	E62
chr19	18204400	18204600	E68
chr19	18204600	18204800	E37
chr19	18204800	18205000	E55
chr19	18205000	18205200	E35
chr19	18205200	18205400	E55
chr19	18205400	18205600	E13
chr19	18205600	18205800	E39
chr19	18205800	18206400	E82
chr19	18206400	18206800	E38
chr19	18206800	18207000	E7
chr19	18207000	18207200	E82
chr19	18207200	18207400	E36
chr19	18207400	18207600	E40
chr19	18207600	18207800	E7
chr19	18207800	18208000	E35
chr19	18208000	18208200	E60
chr19	18208200	18208400	E67
chr19	18208400	18208600	E24
chr19	18208600	18208800	E20
chr19	18208800	18210000	E19
chr19	18210000	18210200	E20
chr19	18210200	18211000	E85
chr19	18211000	18211200	E64
chr19	18211200	18211400	E63
chr19	18211400	18211800	E61
chr19	18211800	18212000	E62
chr19	18212000	18212200	E34
chr19	18212200	18212400	E38
chr19	18212400	18212600	E36
chr19	18212600	18212800	E48
chr19	18212800	18213000	E35
chr19	18213000	18213200	E34
chr19	18213200	18213600	E35
chr19	18213600	18213800	E42
chr19	18213800	18214400	E59
chr19	18214400	18215000	E63
chr19	18215000	18215200	E85
chr19	18215200	18215400	E20
chr19	18215400	18215800	E85
chr19	18215800	18216000	E63
chr19	18216000	18216400	E59
chr19	18216400	18216600	E35
chr19	18216600	18216800	E40
chr19	18216800	18217000	E39
chr19	18217000	18217400	E34
chr19	18217400	18217600	E40
chr19	18217600	18218000	E42
chr19	18218000	18218200	E59
chr19	18218200	18218600	E61
chr19	18218600	18219000	E63
chr19	18219000	18219200	E65
chr19	18219200	18219400	E63
chr19	18219400	18219600	E61
chr19	18219600	18219800	E65
chr19	18219800	18220400	E66
chr19	18220400	18221200	E85
chr19	18221200	18221400	E20
chr19	18221400	18221800	E85
chr19	18221800	18222200	E41
chr19	18222200	18222400	E7
chr19	18222400	18222600	E82
chr19	18222600	18222800	E13
chr19	18222800	18223000	E48
chr19	18223000	18223200	E37
chr19	18223200	18223400	E38
chr19	18223400	18223600	E40
chr19	18223600	18223800	E61
chr19	18223800	18224000	E68
chr19	18224000	18224200	E38
chr19	18224200	18224600	E82
chr19	18224600	18224800	E48
chr19	18224800	18225200	E74
chr19	18225200	18225400	E48
chr19	18225400	18225600	E74
chr19	18225600	18226000	E45
chr19	18226000	18226600	E74
chr19	18226600	18226800	E72
chr19	18226800	18227000	E78
chr19	18227000	18227400	E74
chr19	18227400	18227600	E55
chr19	18227600	18227800	E74
chr19	18227800	18228000	E55
chr19	18228000	18228200	E38
chr19	18228200	18228400	E43
chr19	18228400	18228600	E30
chr19	18228600	18228800	E26
chr19	18228800	18230200	E85
chr19	18230200	18230400	E28
chr19	18230400	18230600	E85
chr19	18230600	18230800	E43
chr19	18230800	18231000	E68
chr19	18231000	18231200	E82
chr19	18231200	18231600	E48
chr19	18231600	18231800	E13
chr19	18231800	18232200	E82
chr19	18232200	18232800	E74
chr19	18232800	18233000	E71
chr19	18233000	18233200	E74
chr19	18233200	18233400	E46
chr19	18233400	18234200	E74
chr19	18234200	18234400	E46
chr19	18234400	18235800	E74
chr19	18235800	18236000	E48
chr19	18236000	18236200	E74
chr19	18236200	18236400	E46
chr19	18236400	18236600	E48
chr19	18236600	18237000	E7
chr19	18237000	18237200	E50
chr19	18237200	18237400	E38
chr19	18237400	18238200	E74
chr19	18238200	18238400	E71
chr19	18238400	18240200	E74
chr19	18240200	18240400	E75
chr19	18240400	18240800	E74
chr19	18240800	18241000	E75
chr19	18241000	18242200	E74
chr19	18242200	18242400	E82
chr19	18242400	18242600	E44
chr19	18242600	18242800	E13
chr19	18242800	18243200	E82
chr19	18243200	18243400	E74
chr19	18243400	18243800	E48
chr19	18243800	18248000	E74
chr19	18248000	18248200	E72
chr19	18248200	18248600	E74
chr19	18248600	18248800	E49
chr19	18248800	18249600	E74
chr19	18249600	18250000	E72
chr19	18250000	18253400	E74
chr19	18253400	18253600	E48
chr19	18253600	18257200	E74
chr19	18257200	18257400	E72
chr19	18257400	18260800	E74
chr19	18260800	18261000	E78
chr19	18261000	18262000	E74
chr19	18262000	18262200	E77
chr19	18262200	18262400	E37
chr19	18262400	18262600	E43
chr19	18262600	18263200	E85
chr19	18263200	18263400	E20
chr19	18263400	18263800	E85
chr19	18263800	18264000	E20
chr19	18264000	18264400	E85
chr19	18264400	18264600	E20
chr19	18264600	18264800	E28
chr19	18264800	18265000	E29
chr19	18265000	18265200	E26
chr19	18265200	18265400	E27
chr19	18265400	18265600	E33
chr19	18265600	18265800	E25
chr19	18265800	18266200	E48
chr19	18266200	18266400	E45
chr19	18266400	18267200	E74
chr19	18267200	18267400	E48
chr19	18267400	18267800	E74
chr19	18267800	18268000	E45
chr19	18268000	18268200	E48
chr19	18268200	18268400	E38
chr19	18268400	18268600	E48
chr19	18268600	18269400	E82
chr19	18269400	18269600	E13
chr19	18269600	18270400	E82
chr19	18270400	18270600	E48
chr19	18270600	18271000	E82
chr19	18271000	18271200	E5
chr19	18271200	18271400	E35
chr19	18271400	18271600	E30
chr19	18271600	18272200	E85
chr19	18272200	18272400	E28
chr19	18272400	18272600	E34
chr19	18272600	18272800	E36
chr19	18272800	18273000	E55
chr19	18273000	18273200	E34
chr19	18273200	18275400	E74
chr19	18275400	18275600	E45
chr19	18275600	18277200	E74
chr19	18277200	18277400	E72
chr19	18277400	18277600	E44
chr19	18277600	18277800	E74
chr19	18277800	18278000	E72
chr19	18278000	18278200	E74
chr19	18278200	18278400	E45
chr19	18278400	18278800	E82
chr19	18278800	18279000	E8
chr19	18279000	18279200	E41
chr19	18279200	18279400	E17
chr19	18279400	18279600	E1
chr19	18279600	18279800	E3
chr19	18279800	18280000	E66
chr19	18280000	18280200	E63
chr19	18280200	18281000	E85
chr19	18281000	18281200	E64
chr19	18281200	18281800	E63
chr19	18281800	18282400	E67
chr19	18282400	18283800	E63
chr19	18283800	18284000	E64
chr19	18284000	18284200	E67
chr19	18284200	18284600	E85
chr19	18284600	18285000	E20
chr19	18285000	18285400	E19
chr19	18285400	18285800	E20
chr19	18285800	18286000	E19
chr19	18286000	18286200	E85
chr19	18286200	18286400	E20
chr19	18286400	18286600	E28
chr19	18286600	18286800	E29
chr19	18286800	18287200	E30
chr19	18287200	18287600	E27
chr19	18287600	18287800	E33
chr19	18287800	18288000	E36
chr19	18288000	18288600	E82
chr19	18288600	18289000	E6
chr19	18289000	18289400	E82
chr19	18289400	18289600	E48
chr19	18289600	18289800	E76
chr19	18289800	18290000	E37
chr19	18290000	18290200	E35
chr19	18290200	18290400	E34
chr19	18290400	18291200	E61
chr19	18291200	18292200	E63
chr19	18292200	18292400	E61
chr19	18292400	18292600	E59
chr19	18292600	18293000	E36
chr19	18293000	18293200	E37
chr19	18293200	18294000	E55
chr19	18294000	18294200	E38
chr19	18294200	18294600	E36
chr19	18294600	18294800	E35
chr19	18294800	18295000	E56
chr19	18295000	18295600	E37
chr19	18295600	18295800	E13
chr19	18295800	18296000	E82
chr19	18296000	18296200	E38
chr19	18296200	18296400	E82
chr19	18296400	18296600	E44
chr19	18296600	18296800	E38
chr19	18296800	18297400	E55
chr19	18297400	18297800	E36
chr19	18297800	18298000	E55
chr19	18298000	18298200	E35
chr19	18298200	18298400	E42
chr19	18298400	18298600	E59
chr19	18298600	18298800	E61
chr19	18298800	18299000	E63
chr19	18299000	18299400	E67
chr19	18299400	18299800	E64
chr19	18299800	18300000	E61
chr19	18300000	18300200	E58
chr19	18300200	18300400	E52
chr19	18300400	18300600	E53
chr19	18300600	18300800	E55
chr19	18300800	18301200	E54
chr19	18301200	18301400	E84
chr19	18301400	18301600	E42
chr19	18301600	18301800	E35
chr19	18301800	18302000	E59
chr19	18302000	18302200	E42
chr19	18302200	18302400	E61
chr19	18302400	18302600	E67
chr19	18302600	18302800	E85
chr19	18302800	18303000	E20
chr19	18303000	18303400	E85
chr19	18303400	18303600	E20
chr19	18303600	18303800	E26
chr19	18303800	18304000	E24
chr19	18304000	18304600	E19
chr19	18304600	18304800	E28
chr19	18304800	18305000	E26
chr19	18305000	18305200	E24
chr19	18305200	18305600	E29
chr19	18305600	18305800	E30
chr19	18305800	18306000	E51
chr19	18306000	18306200	E62
chr19	18306200	18306400	E36
chr19	18306400	18306600	E55
chr19	18306600	18306800	E74
chr19	18306800	18307000	E48
chr19	18307000	18307800	E74
chr19	18307800	18308000	E49
chr19	18308000	18308200	E48
chr19	18308200	18309600	E74
chr19	18309600	18309800	E72
chr19	18309800	18310400	E74
chr19	18310400	18310600	E72
chr19	18310600	18310800	E74
chr19	18310800	18311000	E48
chr19	18311000	18311600	E74
chr19	18311600	18311800	E34
chr19	18311800	18312000	E74
chr19	18312000	18312200	E48
chr19	18312200	18313200	E74
chr19	18313200	18313400	E36
chr19	18313400	18313600	E38
chr19	18313600	18313800	E30
chr19	18313800	18314000	E29
chr19	18314000	18314400	E28
chr19	18314400	18314600	E19
chr19	18314600	18314800	E21
chr19	18314800	18315000	E24
chr19	18315000	18315200	E32
chr19	18315200	18315600	E20
chr19	18315600	18316400	E85
chr19	18316400	18316600	E60
chr19	18316600	18316800	E42
chr19	18316800	18317000	E36
chr19	18317000	18317600	E35
chr19	18317600	18317800	E37
chr19	18317800	18318000	E74
chr19	18318000	18318200	E48
chr19	18318200	18318400	E74
chr19	18318400	18318600	E46
chr19	18318600	18318800	E48
chr19	18318800	18319000	E38
chr19	18319000	18319200	E82
chr19	18319200	18319400	E13
chr19	18319400	18319800	E82
chr19	18319800	18320000	E74
chr19	18320000	18320200	E48
chr19	18320200	18320800	E74
chr19	18320800	18321000	E48
chr19	18321000	18322000	E74
chr19	18322000	18322200	E75
chr19	18322200	18324000	E74
chr19	18324000	18324200	E48
chr19	18324200	18325600	E74
chr19	18325600	18325800	E44
chr19	18325800	18326000	E48
chr19	18326000	18326200	E25
chr19	18326200	18326600	E82
chr19	18326600	18326800	E38
chr19	18326800	18327000	E45
chr19	18327000	18327200	E48
chr19	18327200	18329600	E74
chr19	18329600	18330000	E48
chr19	18330000	18330200	E74
chr19	18330200	18330400	E72
chr19	18330400	18330600	E74
chr19	18330600	18330800	E72
chr19	18330800	18331000	E74
chr19	18331000	18331200	E38
chr19	18331200	18331400	E82
chr19	18331400	18331600	E48
chr19	18331600	18331800	E82
chr19	18331800	18332000	E34
chr19	18332000	18332200	E49
chr19	18332200	18332400	E46
chr19	18332400	18333000	E74
chr19	18333000	18333200	E49
chr19	18333200	18333400	E72
chr19	18333400	18334000	E74
chr19	18334000	18334200	E72
chr19	18334200	18334400	E74
chr19	18334400	18334600	E44
chr19	18334600	18334800	E8
chr19	18334800	18335000	E60
chr19	18335000	18335200	E85
chr19	18335200	18335400	E28
chr19	18335400	18335600	E32
chr19	18335600	18336000	E28
chr19	18336000	18336200	E34
chr19	18336200	18336400	E35
chr19	18336400	18336600	E36
chr19	18336600	18336800	E32
chr19	18336800	18337000	E33
chr19	18337000	18337200	E50
chr19	18337200	18337400	E34
chr19	18337400	18337600	E44
chr19	18337600	18338000	E36
chr19	18338000	18338400	E42
chr19	18338400	18338600	E59
chr19	18338600	18338800	E43
chr19	18338800	18339000	E42
chr19	18339000	18339200	E35
chr19	18339200	18339400	E36
chr19	18339400	18339600	E35
chr19	18339600	18339800	E7
chr19	18339800	18340000	E82
chr19	18340000	18340200	E48
chr19	18340200	18341600	E74
chr19	18341600	18341800	E13
chr19	18341800	18342000	E82
chr19	18342000	18342200	E6
chr19	18342200	18342400	E50
chr19	18342400	18342600	E8
chr19	18342600	18342800	E5
chr19	18342800	18343000	E32
chr19	18343000	18343200	E50
chr19	18343200	18343400	E35
chr19	18343400	18343600	E38
chr19	18343600	18343800	E44
chr19	18343800	18344000	E34
chr19	18344000	18344200	E35
chr19	18344200	18344400	E7
chr19	18344400	18344600	E82
chr19	18344600	18345800	E74
chr19	18345800	18346000	E6
chr19	18346000	18347200	E74
chr19	18347200	18347400	E45
chr19	18347400	18348000	E82
chr19	18348000	18348200	E13
chr19	18348200	18349000	E74
chr19	18349000	18349200	E72
chr19	18349200	18351400	E74
chr19	18351400	18351600	E72
chr19	18351600	18355000	E74
chr19	18355000	18355200	E72
chr19	18355200	18355600	E74
chr19	18355600	18355800	E46
chr19	18355800	18357200	E74
chr19	18357200	18357400	E72
chr19	18357400	18358000	E74
chr19	18358000	18358200	E48
chr19	18358200	18360200	E74
chr19	18360200	18360400	E72
chr19	18360400	18360600	E46
chr19	18360600	18360800	E74
chr19	18360800	18361000	E48
chr19	18361000	18362200	E74
chr19	18362200	18362400	E44
chr19	18362400	18362800	E82
chr19	18362800	18363000	E23
chr19	18363000	18363400	E55
chr19	18363400	18363600	E38
chr19	18363600	18363800	E37
chr19	18363800	18364400	E55
chr19	18364400	18364600	E36
chr19	18364600	18364800	E38
chr19	18364800	18365000	E36
chr19	18365000	18365200	E35
chr19	18365200	18365400	E37
chr19	18365400	18365800	E55
chr19	18365800	18366000	E37
chr19	18366000	18366200	E55
chr19	18366200	18366400	E48
chr19	18366400	18366600	E45
chr19	18366600	18368000	E74
chr19	18368000	18368200	E46
chr19	18368200	18368400	E74
chr19	18368400	18368600	E77
chr19	18368600	18368800	E74
chr19	18368800	18369000	E79
chr19	18369000	18369200	E74
chr19	18369200	18369400	E46
chr19	18369400	18369600	E75
chr19	18369600	18371800	E74
chr19	18371800	18372000	E72
chr19	18372000	18372200	E74
chr19	18372200	18372400	E72
chr19	18372400	18373800	E74
chr19	18373800	18374000	E71
chr19	18374000	18374600	E74
chr19	18374600	18375000	E48
chr19	18375000	18375200	E49
chr19	18375200	18375400	E48
chr19	18375400	18375600	E74
chr19	18375600	18375800	E48
chr19	18375800	18376000	E34
chr19	18376000	18376200	E55
chr19	18376200	18376400	E36
chr19	18376400	18376600	E35
chr19	18376600	18376800	E34
chr19	18376800	18377000	E45
chr19	18377000	18379400	E74
chr19	18379400	18379600	E48
chr19	18379600	18380400	E74
chr19	18380400	18380600	E80
chr19	18380600	18381200	E74
chr19	18381200	18381400	E72
chr19	18381400	18381600	E74
chr19	18381600	18381800	E48
chr19	18381800	18382000	E49
chr19	18382000	18382200	E38
chr19	18382200	18382400	E36
chr19	18382400	18382600	E37
chr19	18382600	18382800	E38
chr19	18382800	18383000	E48
chr19	18383000	18383400	E55
chr19	18383400	18383600	E38
chr19	18383600	18383800	E36
chr19	18383800	18384400	E54
chr19	18384400	18384800	E55
chr19	18384800	18385000	E54
chr19	18385000	18385400	E55
chr19	18385400	18385600	E38
chr19	18385600	18385800	E55
chr19	18385800	18386000	E38
chr19	18386000	18386200	E37
chr19	18386200	18386400	E48
chr19	18386400	18386600	E37
chr19	18386600	18386800	E44
chr19	18386800	18387200	E82
chr19	18387200	18387400	E38
chr19	18387400	18387600	E37
chr19	18387600	18387800	E38
chr19	18387800	18388000	E55
chr19	18388000	18388200	E38
chr19	18388200	18388400	E55
chr19	18388400	18388800	E38
chr19	18388800	18389000	E55
chr19	18389000	18389200	E38
chr19	18389200	18389400	E22
chr19	18389400	18389600	E27
chr19	18389600	18390000	E29
chr19	18390000	18390200	E85
chr19	18390200	18391200	E19
chr19	18391200	18391400	E20
chr19	18391400	18391600	E19
chr19	18391600	18391800	E20
chr19	18391800	18392400	E19
chr19	18392400	18392600	E21
chr19	18392600	18392800	E19
chr19	18392800	18393600	E85
chr19	18393600	18393800	E67
chr19	18393800	18394200	E63
chr19	18394200	18394400	E59
chr19	18394400	18394600	E61
chr19	18394600	18394800	E68
chr19	18394800	18395200	E59
chr19	18395200	18395400	E61
chr19	18395400	18395800	E63
chr19	18395800	18396000	E64
chr19	18396000	18396400	E67
chr19	18396400	18396800	E61
chr19	18396800	18397000	E68
chr19	18397000	18397200	E15
chr19	18397200	18397400	E82
chr19	18397400	18397600	E8
chr19	18397600	18397800	E12
chr19	18397800	18398800	E82
chr19	18398800	18399200	E13
chr19	18399200	18399400	E68
chr19	18399400	18399600	E57
chr19	18399600	18399800	E58
chr19	18399800	18400000	E61
chr19	18400000	18400600	E63
chr19	18400600	18400800	E64
chr19	18400800	18401200	E63
chr19	18401200	18401400	E64
chr19	18401400	18401800	E67
chr19	18401800	18404400	E85
chr19	18404400	18404600	E20
chr19	18404600	18404800	E51
chr19	18404800	18405000	E70
chr19	18405000	18405200	E22
chr19	18405200	18405400	E35
chr19	18405400	18405600	E55
chr19	18405600	18405800	E37
chr19	18405800	18406000	E45
chr19	18406000	18406200	E74
chr19	18406200	18406400	E72
chr19	18406400	18406600	E74
chr19	18406600	18406800	E72
chr19	18406800	18407800	E74
chr19	18407800	18408000	E45
chr19	18408000	18408200	E44
chr19	18408200	18408800	E82
chr19	18408800	18409000	E48
chr19	18409000	18409200	E74
chr19	18409200	18409600	E82
chr19	18409600	18409800	E13
chr19	18409800	18410800	E74
chr19	18410800	18411000	E76
chr19	18411000	18411400	E74
chr19	18411400	18411600	E38
chr19	18411600	18412800	E82
chr19	18412800	18413000	E7
chr19	18413000	18413200	E13
chr19	18413200	18413400	E35
chr19	18413400	18413600	E33
chr19	18413600	18416600	E85
chr19	18416600	18416800	E17
chr19	18416800	18417000	E18
chr19	18417000	18417200	E70
chr19	18417200	18418200	E17
chr19	18418200	18418400	E70
chr19	18418400	18418800	E22
chr19	18418800	18419000	E16
chr19	18419000	18419200	E56
chr19	18419200	18419400	E84
chr19	18419400	18419600	E36
chr19	18419600	18419800	E55
chr19	18419800	18420000	E48
chr19	18420000	18420200	E72
chr19	18420200	18422400	E74
chr19	18422400	18422600	E48
chr19	18422600	18423800	E74
chr19	18423800	18424000	E72
chr19	18424000	18424200	E75
chr19	18424200	18424400	E74
chr19	18424400	18424600	E80
chr19	18424600	18426200	E74
chr19	18426200	18426400	E13
chr19	18426400	18426600	E68
chr19	18426600	18426800	E69
chr19	18426800	18427000	E15
chr19	18427000	18427200	E57
chr19	18427200	18427600	E61
chr19	18427600	18427800	E58
chr19	18427800	18428000	E36
chr19	18428000	18428200	E48
chr19	18428200	18428400	E38
chr19	18428400	18428600	E16
chr19	18428600	18428800	E58
chr19	18428800	18429000	E14
chr19	18429000	18429200	E60
chr19	18429200	18429400	E66
chr19	18429400	18429600	E41
chr19	18429600	18429800	E40
chr19	18429800	18430000	E36
chr19	18430000	18430600	E35
chr19	18430600	18430800	E32
chr19	18430800	18431000	E37
chr19	18431000	18431200	E35
chr19	18431200	18432000	E36
chr19	18432000	18432200	E33
chr19	18432200	18432400	E26
chr19	18432400	18432800	E20
chr19	18432800	18433000	E85
chr19	18433000	18433200	E20
chr19	18433200	18434200	E19
chr19	18434200	18434600	E85
chr19	18434600	18434800	E67
chr19	18434800	18435000	E69
chr19	18435000	18435400	E36
chr19	18435400	18435600	E25
chr19	18435600	18435800	E31
chr19	18435800	18436000	E38
chr19	18436000	18436200	E39
chr19	18436200	18436400	E38
chr19	18436400	18436600	E48
chr19	18436600	18438200	E74
chr19	18438200	18438600	E82
chr19	18438600	18438800	E7
chr19	18438800	18439000	E8
chr19	18439000	18439200	E68
chr19	18439200	18439400	E30
chr19	18439400	18439800	E85
chr19	18439800	18440000	E28
chr19	18440000	18440200	E39
chr19	18440200	18440800	E82
chr19	18440800	18441000	E25
chr19	18441000	18441400	E82
chr19	18441400	18441600	E48
chr19	18441600	18441800	E46
chr19	18441800	18442000	E45
chr19	18442000	18442200	E82
chr19	18442200	18442400	E7
chr19	18442400	18442800	E82
chr19	18442800	18443000	E7
chr19	18443000	18443400	E82
chr19	18443400	18443600	E7
chr19	18443600	18445200	E82
chr19	18445200	18445400	E38
chr19	18445400	18445600	E55
chr19	18445600	18445800	E48
chr19	18445800	18446000	E38
chr19	18446000	18446200	E45
chr19	18446200	18446600	E72
chr19	18446600	18447000	E74
chr19	18447000	18447200	E72
chr19	18447200	18447400	E44
chr19	18447400	18447600	E6
chr19	18447600	18447800	E44
chr19	18447800	18448200	E74
chr19	18448200	18448400	E34
chr19	18448400	18448600	E74
chr19	18448600	18448800	E55
chr19	18448800	18449000	E46
chr19	18449000	18449800	E74
chr19	18449800	18450400	E82
chr19	18450400	18450600	E7
chr19	18450600	18450800	E41
chr19	18450800	18451000	E28
chr19	18451000	18451200	E85
chr19	18451200	18451400	E20
chr19	18451400	18452200	E19
chr19	18452200	18452400	E85
chr19	18452400	18452600	E20
chr19	18452600	18452800	E28
chr19	18452800	18453000	E32
chr19	18453000	18453200	E77
chr19	18453200	18453400	E82
chr19	18453400	18453600	E76
chr19	18453600	18453800	E44
chr19	18453800	18454200	E74
chr19	18454200	18454400	E48
chr19	18454400	18454600	E74
chr19	18454600	18454800	E45
chr19	18454800	18456800	E74
chr19	18456800	18457000	E46
chr19	18457000	18457800	E74
chr19	18457800	18458000	E46
chr19	18458000	18459200	E74
chr19	18459200	18459400	E48
chr19	18459400	18460000	E74
chr19	18460000	18460200	E82
chr19	18460200	18460400	E13
chr19	18460400	18460800	E12
chr19	18460800	18461000	E13
chr19	18461000	18462800	E74
chr19	18462800	18463000	E44
chr19	18463000	18463200	E78
chr19	18463200	18464000	E74
chr19	18464000	18464200	E72
chr19	18464200	18465000	E74
chr19	18465000	18465200	E44
chr19	18465200	18465800	E74
chr19	18465800	18466000	E72
chr19	18466000	18466400	E74
chr19	18466400	18466600	E75
chr19	18466600	18467000	E74
chr19	18467000	18467200	E72
chr19	18467200	18467600	E74
chr19	18467600	18467800	E72
chr19	18467800	18468400	E74
chr19	18468400	18468600	E45
chr19	18468600	18468800	E46
chr19	18468800	18469800	E74
chr19	18469800	18470000	E48
chr19	18470000	18470800	E74
chr19	18470800	18471000	E46
chr19	18471000	18471400	E74
chr19	18471400	18471600	E48
chr19	18471600	18474000	E74
chr19	18474000	18474200	E48
chr19	18474200	18474400	E44
chr19	18474400	18474800	E82
chr19	18474800	18475000	E13
chr19	18475000	18475200	E9
chr19	18475200	18475400	E10
chr19	18475400	18475600	E65
chr19	18475600	18475800	E60
chr19	18475800	18476200	E64
chr19	18476200	18476400	E63
chr19	18476400	18476600	E69
chr19	18476600	18477000	E62
chr19	18477000	18477200	E68
chr19	18477200	18477400	E12
chr19	18477400	18477600	E8
chr19	18477600	18477800	E13
chr19	18477800	18478000	E82
chr19	18478000	18478200	E48
chr19	18478200	18480200	E74
chr19	18480200	18480400	E48
chr19	18480400	18480600	E82
chr19	18480600	18480800	E13
chr19	18480800	18481000	E82
chr19	18481000	18481200	E39
chr19	18481200	18481400	E55
chr19	18481400	18481600	E36
chr19	18481600	18482400	E82
chr19	18482400	18482600	E13
chr19	18482600	18482800	E48
chr19	18482800	18483000	E7
chr19	18483000	18483200	E12
chr19	18483200	18483400	E14
chr19	18483400	18483800	E69
chr19	18483800	18484000	E14
chr19	18484000	18484200	E69
chr19	18484200	18484400	E63
chr19	18484400	18484600	E67
chr19	18484600	18485200	E85
chr19	18485200	18485600	E67
chr19	18485600	18485800	E85
chr19	18485800	18486000	E67
chr19	18486000	18486400	E64
chr19	18486400	18486600	E63
chr19	18486600	18486800	E65
chr19	18486800	18487000	E10
chr19	18487000	18487200	E11
chr19	18487200	18487600	E3
chr19	18487600	18487800	E1
chr19	18487800	18488000	E18
chr19	18488000	18488200	E1
chr19	18488200	18488400	E2
chr19	18488400	18488800	E66
chr19	18488800	18489000	E2
chr19	18489000	18489200	E11
chr19	18489200	18489600	E12
chr19	18489600	18490200	E13
chr19	18490200	18490400	E6
chr19	18490400	18490600	E82
chr19	18490600	18490800	E13
chr19	18490800	18491000	E8
chr19	18491000	18491200	E13
chr19	18491200	18491400	E82
chr19	18491400	18492000	E13
chr19	18492000	18492800	E82
chr19	18492800	18493000	E13
chr19	18493000	18493200	E38
chr19	18493200	18493400	E82
chr19	18493400	18493600	E7
chr19	18493600	18493800	E6
chr19	18493800	18494000	E7
chr19	18494000	18494200	E82
chr19	18494200	18494400	E7
chr19	18494400	18494600	E45
chr19	18494600	18494800	E46
chr19	18494800	18495200	E74
chr19	18495200	18495400	E48
chr19	18495400	18495600	E74
chr19	18495600	18496000	E82
chr19	18496000	18496200	E13
chr19	18496200	18496400	E12
chr19	18496400	18496600	E22
chr19	18496600	18496800	E18
chr19	18496800	18497000	E21
chr19	18497000	18498400	E24
chr19	18498400	18498800	E29
chr19	18498800	18499000	E28
chr19	18499000	18499200	E85
chr19	18499200	18499400	E28
chr19	18499400	18499600	E1
chr19	18499600	18499800	E67
chr19	18499800	18500000	E1
chr19	18500000	18500200	E40
chr19	18500200	18500600	E82
chr19	18500600	18500800	E7
chr19	18500800	18501000	E44
chr19	18501000	18501800	E82
chr19	18501800	18502000	E6
chr19	18502000	18502800	E82
chr19	18502800	18503000	E7
chr19	18503000	18503200	E34
chr19	18503200	18503400	E33
chr19	18503400	18503800	E41
chr19	18503800	18504000	E13
chr19	18504000	18504200	E39
chr19	18504200	18504400	E35
chr19	18504400	18504600	E40
chr19	18504600	18505000	E41
chr19	18505000	18505200	E62
chr19	18505200	18505400	E40
chr19	18505400	18505600	E8
chr19	18505600	18505800	E13
chr19	18505800	18506200	E82
chr19	18506200	18506400	E48
chr19	18506400	18506600	E82
chr19	18506600	18506800	E35
chr19	18506800	18507200	E38
chr19	18507200	18507400	E36
chr19	18507400	18507800	E82
chr19	18507800	18508000	E31
chr19	18508000	18508200	E43
chr19	18508200	18508400	E67
chr19	18508400	18508600	E43
chr19	18508600	18509000	E59
chr19	18509000	18509200	E35
chr19	18509200	18509400	E38
chr19	18509400	18509600	E36
chr19	18509600	18509800	E37
chr19	18509800	18510000	E55
chr19	18510000	18510200	E36
chr19	18510200	18510600	E48
chr19	18510600	18511400	E82
chr19	18511400	18511600	E8
chr19	18511600	18511800	E9
chr19	18511800	18512000	E50
chr19	18512000	18512200	E4
chr19	18512200	18512600	E65
chr19	18512600	18513200	E1
chr19	18513200	18513600	E2
chr19	18513600	18513800	E3
chr19	18513800	18514000	E11
chr19	18514000	18514200	E9
chr19	18514200	18514400	E8
chr19	18514400	18514800	E5
chr19	18514800	18515000	E6
chr19	18515000	18515400	E82
chr19	18515400	18515600	E45
chr19	18515600	18515800	E34
chr19	18515800	18516000	E13
chr19	18516000	18516200	E6
chr19	18516200	18516400	E7
chr19	18516400	18516600	E39
chr19	18516600	18516800	E36
chr19	18516800	18517000	E35
chr19	18517000	18517200	E44
chr19	18517200	18517400	E5
chr19	18517400	18517600	E6
chr19	18517600	18517800	E50
chr19	18517800	18518000	E34
chr19	18518000	18518200	E41
chr19	18518200	18518400	E66
chr19	18518400	18518600	E65
chr19	18518600	18519000	E63
chr19	18519000	18519400	E64
chr19	18519400	18519600	E63
chr19	18519600	18519800	E61
chr19	18519800	18520000	E41
chr19	18520000	18520200	E5
chr19	18520200	18520600	E82
chr19	18520600	18520800	E38
chr19	18520800	18521200	E50
chr19	18521200	18521600	E32
chr19	18521600	18522400	E82
chr19	18522400	18523600	E74
chr19	18523600	18524000	E44
chr19	18524000	18524800	E74
chr19	18524800	18525200	E34
chr19	18525200	18525400	E66
chr19	18525400	18525600	E61
chr19	18525600	18525800	E64
chr19	18525800	18526000	E67
chr19	18526000	18526200	E85
chr19	18526200	18526800	E67
chr19	18526800	18527200	E66
chr19	18527200	18527400	E65
chr19	18527400	18528800	E85
chr19	18528800	18529000	E67
chr19	18529000	18529400	E65
chr19	18529400	18529600	E66
chr19	18529600	18529800	E67
chr19	18529800	18530200	E85
chr19	18530200	18530600	E20
chr19	18530600	18530800	E19
chr19	18530800	18531200	E20
chr19	18531200	18531400	E28
chr19	18531400	18531800	E29
chr19	18531800	18532000	E30
chr19	18532000	18532400	E33
chr19	18532400	18532800	E41
chr19	18532800	18533000	E60
chr19	18533000	18533200	E51
chr19	18533200	18533400	E67
chr19	18533400	18533600	E64
chr19	18533600	18533800	E67
chr19	18533800	18534000	E60
chr19	18534000	18534200	E57
chr19	18534200	18534400	E38
chr19	18534400	18534600	E77
chr19	18534600	18534800	E34
chr19	18534800	18535000	E48
chr19	18535000	18535200	E55
chr19	18535200	18535400	E36
chr19	18535400	18535600	E37
chr19	18535600	18535800	E36
chr19	18535800	18536000	E37
chr19	18536000	18536200	E38
chr19	18536200	18536600	E37
chr19	18536600	18536800	E35
chr19	18536800	18537200	E34
chr19	18537200	18537400	E40
chr19	18537400	18537800	E38
chr19	18537800	18538200	E55
chr19	18538200	18538400	E48
chr19	18538400	18538600	E74
chr19	18538600	18538800	E72
chr19	18538800	18539400	E74
chr19	18539400	18539600	E44
chr19	18539600	18539800	E39
chr19	18539800	18540000	E30
chr19	18540000	18540400	E85
chr19	18540400	18540600	E67
chr19	18540600	18540800	E66
chr19	18540800	18541000	E41
chr19	18541000	18541200	E33
chr19	18541200	18541400	E36
chr19	18541400	18541600	E37
chr19	18541600	18541800	E55
chr19	18541800	18542000	E54
chr19	18542000	18542400	E37
chr19	18542400	18542600	E38
chr19	18542600	18542800	E55
chr19	18542800	18543000	E38
chr19	18543000	18543200	E57
chr19	18543200	18543400	E70
chr19	18543400	18543600	E51
chr19	18543600	18545000	E85
chr19	18545000	18545200	E28
chr19	18545200	18545400	E30
chr19	18545400	18545600	E31
chr19	18545600	18545800	E48
chr19	18545800	18546000	E74
chr19	18546000	18546200	E76
chr19	18546200	18546400	E55
chr19	18546400	18546800	E74
chr19	18546800	18547000	E48
chr19	18547000	18547200	E55
chr19	18547200	18547400	E38
chr19	18547400	18547600	E33
chr19	18547600	18547800	E28
chr19	18547800	18548000	E85
chr19	18548000	18548200	E21
chr19	18548200	18549000	E28
chr19	18549000	18549200	E29
chr19	18549200	18549400	E33
chr19	18549400	18549600	E8
chr19	18549600	18549800	E6
chr19	18549800	18550400	E50
chr19	18550400	18550600	E5
chr19	18550600	18551200	E82
chr19	18551200	18551400	E46
chr19	18551400	18551600	E72
chr19	18551600	18552600	E74
chr19	18552600	18552800	E46
chr19	18552800	18553000	E78
chr19	18553000	18553400	E74
chr19	18553400	18553600	E13
chr19	18553600	18555800	E74
chr19	18555800	18556000	E72
chr19	18556000	18556200	E74
chr19	18556200	18556400	E76
chr19	18556400	18558200	E74
chr19	18558200	18558600	E46
chr19	18558600	18558800	E45
chr19	18558800	18560400	E74
chr19	18560400	18560600	E45
chr19	18560600	18561800	E74
chr19	18561800	18562000	E45
chr19	18562000	18562200	E34
chr19	18562200	18562400	E35
chr19	18562400	18562600	E38
chr19	18562600	18563400	E74
chr19	18563400	18563600	E48
chr19	18563600	18564000	E74
chr19	18564000	18564200	E48
chr19	18564200	18564600	E74
chr19	18564600	18564800	E45
chr19	18564800	18565000	E48
chr19	18565000	18565200	E74
chr19	18565200	18565400	E46
chr19	18565400	18567000	E74
chr19	18567000	18567200	E78
chr19	18567200	18567600	E74
chr19	18567600	18567800	E46
chr19	18567800	18568000	E77
chr19	18568000	18569400	E74
chr19	18569400	18569600	E72
chr19	18569600	18570000	E74
chr19	18570000	18570200	E46
chr19	18570200	18570400	E72
chr19	18570400	18570600	E45
chr19	18570600	18572400	E74
chr19	18572400	18572600	E45
chr19	18572600	18573400	E74
chr19	18573400	18573600	E46
chr19	18573600	18574200	E74
chr19	18574200	18574400	E72
chr19	18574400	18574600	E74
chr19	18574600	18575000	E45
chr19	18575000	18575600	E74
chr19	18575600	18575800	E77
chr19	18575800	18576000	E82
chr19	18576000	18576200	E44
chr19	18576200	18576800	E74
chr19	18576800	18577000	E72
chr19	18577000	18577600	E74
chr19	18577600	18577800	E72
chr19	18577800	18578200	E46
chr19	18578200	18578400	E74
chr19	18578400	18578600	E72
chr19	18578600	18580200	E74
chr19	18580200	18580600	E48
chr19	18580600	18580800	E56
chr19	18580800	18581000	E44
chr19	18581000	18581200	E7
chr19	18581200	18581400	E82
chr19	18581400	18581600	E6
chr19	18581600	18581800	E82
chr19	18581800	18583400	E74
chr19	18583400	18583600	E48
chr19	18583600	18584800	E74
chr19	18584800	18585200	E82
chr19	18585200	18585600	E83
chr19	18585600	18585800	E12
chr19	18585800	18586000	E9
chr19	18586000	18586400	E12
chr19	18586400	18586600	E8
chr19	18586600	18586800	E44
chr19	18586800	18587000	E7
chr19	18587000	18587200	E6
chr19	18587200	18587400	E7
chr19	18587400	18587800	E82
chr19	18587800	18588000	E44
chr19	18588000	18588200	E48
chr19	18588200	18588600	E82
chr19	18588600	18588800	E13
chr19	18588800	18589000	E12
chr19	18589000	18589200	E11
chr19	18589200	18589400	E14
chr19	18589400	18589600	E17
chr19	18589600	18590000	E67
chr19	18590000	18590200	E85
chr19	18590200	18590400	E67
chr19	18590400	18590600	E63
chr19	18590600	18590800	E65
chr19	18590800	18591000	E66
chr19	18591000	18591200	E4
chr19	18591200	18591400	E9
chr19	18591400	18591600	E8
chr19	18591600	18591800	E5
chr19	18591800	18592200	E82
chr19	18592200	18592400	E6
chr19	18592400	18592600	E82
chr19	18592600	18595600	E74
chr19	18595600	18595800	E13
chr19	18595800	18597000	E74
chr19	18597000	18597200	E76
chr19	18597200	18597800	E74
chr19	18597800	18598000	E46
chr19	18598000	18602000	E74
chr19	18602000	18602200	E72
chr19	18602200	18604400	E74
chr19	18604400	18604600	E77
chr19	18604600	18605200	E82
chr19	18605200	18605400	E76
chr19	18605400	18606200	E74
chr19	18606200	18606400	E77
chr19	18606400	18606800	E82
chr19	18606800	18607000	E39
chr19	18607000	18607200	E34
chr19	18607200	18607400	E41
chr19	18607400	18607600	E42
chr19	18607600	18607800	E31
chr19	18607800	18608200	E82
chr19	18608200	18608400	E6
chr19	18608400	18608600	E7
chr19	18608600	18608800	E82
chr19	18608800	18609000	E13
chr19	18609000	18609200	E7
chr19	18609200	18609400	E36
chr19	18609400	18609600	E38
chr19	18609600	18609800	E62
chr19	18609800	18610000	E59
chr19	18610000	18610200	E42
chr19	18610200	18610400	E59
chr19	18610400	18610600	E35
chr19	18610600	18610800	E34
chr19	18610800	18611000	E7
chr19	18611000	18611400	E82
chr19	18611400	18611600	E48
chr19	18611600	18611800	E74
chr19	18611800	18612000	E48
chr19	18612000	18612600	E74
chr19	18612600	18613200	E82
chr19	18613200	18613400	E7
chr19	18613400	18613600	E5
chr19	18613600	18613800	E6
chr19	18613800	18614000	E7
chr19	18614000	18614200	E8
chr19	18614200	18614400	E12
chr19	18614400	18614600	E9
chr19	18614600	18614800	E13
chr19	18614800	18615000	E3
chr19	18615000	18615200	E1
chr19	18615200	18615400	E3
chr19	18615400	18615600	E50
chr19	18615600	18615800	E1
chr19	18615800	18616000	E3
chr19	18616000	18616400	E4
chr19	18616400	18616600	E6
chr19	18616600	18616800	E13
chr19	18616800	18617200	E82
chr19	18617200	18617400	E6
chr19	18617400	18617600	E50
chr19	18617600	18617800	E7
chr19	18617800	18618000	E6
chr19	18618000	18618400	E7
chr19	18618400	18618800	E82
chr19	18618800	18619400	E7
chr19	18619400	18619800	E82
chr19	18619800	18620000	E7
chr19	18620000	18620200	E82
chr19	18620200	18620400	E38
chr19	18620400	18620600	E36
chr19	18620600	18620800	E38
chr19	18620800	18621800	E74
chr19	18621800	18622000	E46
chr19	18622000	18625400	E74
chr19	18625400	18625600	E45
chr19	18625600	18626600	E74
chr19	18626600	18627000	E72
chr19	18627000	18627200	E44
chr19	18627200	18627400	E82
chr19	18627400	18627600	E77
chr19	18627600	18627800	E7
chr19	18627800	18628000	E12
chr19	18628000	18629000	E82
chr19	18629000	18629200	E77
chr19	18629200	18629400	E72
chr19	18629400	18629800	E74
chr19	18629800	18630200	E25
chr19	18630200	18630400	E32
chr19	18630400	18630600	E31
chr19	18630600	18630800	E29
chr19	18630800	18631200	E85
chr19	18631200	18631400	E20
chr19	18631400	18631600	E19
chr19	18631600	18632200	E20
chr19	18632200	18632600	E19
chr19	18632600	18632800	E20
chr19	18632800	18633000	E19
chr19	18633000	18633200	E21
chr19	18633200	18633400	E17
chr19	18633400	18633800	E85
chr19	18633800	18634000	E43
chr19	18634000	18634200	E38
chr19	18634200	18634400	E13
chr19	18634400	18634600	E38
chr19	18634600	18634800	E45
chr19	18634800	18637000	E74
chr19	18637000	18637200	E34
chr19	18637200	18637600	E74
chr19	18637600	18637800	E72
chr19	18637800	18638400	E74
chr19	18638400	18638600	E48
chr19	18638600	18638800	E71
chr19	18638800	18639200	E45
chr19	18639200	18639400	E46
chr19	18639400	18639600	E74
chr19	18639600	18639800	E72
chr19	18639800	18640800	E74
chr19	18640800	18641000	E48
chr19	18641000	18646000	E74
chr19	18646000	18646200	E72
chr19	18646200	18646600	E74
chr19	18646600	18646800	E72
chr19	18646800	18647200	E74
chr19	18647200	18647400	E46
chr19	18647400	18647800	E48
chr19	18647800	18649800	E74
chr19	18649800	18650000	E46
chr19	18650000	18650800	E74
chr19	18650800	18651000	E80
chr19	18651000	18652200	E74
chr19	18652200	18652600	E82
chr19	18652600	18652800	E7
chr19	18652800	18653000	E8
chr19	18653000	18653200	E17
chr19	18653200	18653800	E20
chr19	18653800	18654200	E19
chr19	18654200	18654400	E20
chr19	18654400	18654800	E19
chr19	18654800	18655000	E20
chr19	18655000	18655200	E85
chr19	18655200	18655400	E28
chr19	18655400	18655600	E34
chr19	18655600	18655800	E39
chr19	18655800	18656000	E82
chr19	18656000	18656200	E13
chr19	18656200	18657000	E82
chr19	18657000	18658600	E74
chr19	18658600	18658800	E48
chr19	18658800	18659200	E74
chr19	18659200	18659400	E48
chr19	18659400	18660800	E74
chr19	18660800	18661000	E46
chr19	18661000	18661200	E45
chr19	18661200	18663200	E74
chr19	18663200	18663600	E72
chr19	18663600	18663800	E74
chr19	18663800	18664000	E72
chr19	18664000	18664400	E74
chr19	18664400	18664600	E48
chr19	18664600	18664800	E46
chr19	18664800	18666000	E74
chr19	18666000	18666200	E45
chr19	18666200	18666400	E82
chr19	18666400	18666600	E13
chr19	18666600	18667200	E82
chr19	18667200	18667400	E36
chr19	18667400	18667600	E56
chr19	18667600	18667800	E34
chr19	18667800	18668000	E60
chr19	18668000	18668400	E85
chr19	18668400	18668600	E20
chr19	18668600	18669400	E19
chr19	18669400	18669600	E20
chr19	18669600	18669800	E85
chr19	18669800	18670000	E28
chr19	18670000	18670200	E24
chr19	18670200	18670400	E32
chr19	18670400	18670600	E30
chr19	18670600	18670800	E27
chr19	18670800	18671000	E33
chr19	18671000	18672600	E74
chr19	18672600	18672800	E80
chr19	18672800	18673600	E74
chr19	18673600	18673800	E49
chr19	18673800	18675000	E74
chr19	18675000	18675200	E45
chr19	18675200	18676000	E74
chr19	18676000	18676200	E46
chr19	18676200	18676800	E74
chr19	18676800	18677000	E46
chr19	18677000	18677200	E45
chr19	18677200	18679000	E74
chr19	18679000	18679200	E72
chr19	18679200	18681200	E74
chr19	18681200	18681600	E37
chr19	18681600	18681800	E33
chr19	18681800	18682000	E28
chr19	18682000	18682600	E85
chr19	18682600	18683400	E19
chr19	18683400	18683600	E20
chr19	18683600	18684200	E29
chr19	18684200	18684400	E26
chr19	18684400	18684600	E29
chr19	18684600	18684800	E32
chr19	18684800	18685000	E82
chr19	18685000	18685200	E45
chr19	18685200	18685400	E72
chr19	18685400	18685600	E74
chr19	18685600	18686000	E80
chr19	18686000	18686800	E74
chr19	18686800	18687200	E48
chr19	18687200	18687400	E74
chr19	18687400	18687600	E46
chr19	18687600	18687800	E72
chr19	18687800	18690400	E74
chr19	18690400	18690600	E75
chr19	18690600	18696000	E74
chr19	18696000	18696200	E76
chr19	18696200	18696400	E56
chr19	18696400	18696600	E35
chr19	18696600	18697000	E34
chr19	18697000	18697200	E66
chr19	18697200	18697400	E41
chr19	18697400	18697600	E66
chr19	18697600	18697800	E8
chr19	18697800	18698000	E82
chr19	18698000	18698400	E45
chr19	18698400	18698600	E76
chr19	18698600	18698800	E38
chr19	18698800	18699000	E43
chr19	18699000	18699200	E67
chr19	18699200	18699400	E85
chr19	18699400	18699600	E20
chr19	18699600	18700000	E19
chr19	18700000	18700600	E85
chr19	18700600	18700800	E28
chr19	18700800	18701000	E30
chr19	18701000	18701200	E27
chr19	18701200	18701400	E32
chr19	18701400	18701600	E37
chr19	18701600	18701800	E38
chr19	18701800	18702000	E34
chr19	18702000	18702200	E46
chr19	18702200	18702800	E74
chr19	18702800	18703000	E46
chr19	18703000	18703200	E74
chr19	18703200	18703400	E80
chr19	18703400	18703600	E44
chr19	18703600	18704200	E82
chr19	18704200	18704600	E36
chr19	18704600	18704800	E34
chr19	18704800	18705000	E43
chr19	18705000	18705200	E29
chr19	18705200	18705600	E28
chr19	18705600	18705800	E33
chr19	18705800	18706000	E35
chr19	18706000	18706200	E37
chr19	18706200	18707800	E74
chr19	18707800	18708000	E46
chr19	18708000	18708200	E48
chr19	18708200	18709000	E74
chr19	18709000	18709200	E46
chr19	18709200	18709400	E74
chr19	18709400	18709600	E72
chr19	18709600	18709800	E49
chr19	18709800	18712200	E74
chr19	18712200	18712400	E48
chr19	18712400	18713200	E74
chr19	18713200	18713400	E72
chr19	18713400	18714400	E74
chr19	18714400	18714800	E48
chr19	18714800	18716800	E74
chr19	18716800	18717000	E48
chr19	18717000	18717200	E37
chr19	18717200	18717800	E74
chr19	18717800	18718000	E48
chr19	18718000	18718200	E74
chr19	18718200	18718400	E71
chr19	18718400	18718600	E74
chr19	18718600	18718800	E48
chr19	18718800	18719000	E74
chr19	18719000	18719200	E75
chr19	18719200	18719600	E74
chr19	18719600	18720200	E72
chr19	18720200	18721400	E74
chr19	18721400	18721800	E48
chr19	18721800	18722000	E37
chr19	18722000	18722200	E55
chr19	18722200	18722400	E49
chr19	18722400	18722600	E38
chr19	18722600	18722800	E34
chr19	18722800	18723000	E37
chr19	18723000	18723200	E36
chr19	18723200	18723400	E35
chr19	18723400	18723600	E36
chr19	18723600	18723800	E38
chr19	18723800	18724000	E32
chr19	18724000	18724200	E37
chr19	18724200	18726400	E74
chr19	18726400	18726600	E46
chr19	18726600	18731400	E74
chr19	18731400	18731600	E36
chr19	18731600	18732000	E34
chr19	18732000	18732400	E59
chr19	18732400	18732600	E34
chr19	18732600	18733000	E42
chr19	18733000	18733200	E52
chr19	18733200	18733400	E36
chr19	18733400	18733600	E35
chr19	18733600	18733800	E82
chr19	18733800	18734800	E74
chr19	18734800	18735000	E45
chr19	18735000	18735400	E74
chr19	18735400	18735600	E82
chr19	18735600	18735800	E32
chr19	18735800	18739800	E74
chr19	18739800	18740000	E76
chr19	18740000	18741000	E74
chr19	18741000	18741200	E13
chr19	18741200	18741400	E82
chr19	18741400	18741800	E74
chr19	18741800	18742000	E45
chr19	18742000	18743000	E74
chr19	18743000	18743200	E72
chr19	18743200	18743400	E74
chr19	18743400	18743600	E45
chr19	18743600	18743800	E71
chr19	18743800	18744200	E74
chr19	18744200	18744400	E76
chr19	18744400	18744800	E74
chr19	18744800	18745000	E46
chr19	18745000	18746200	E74
chr19	18746200	18746400	E44
chr19	18746400	18746600	E34
chr19	18746600	18747000	E42
chr19	18747000	18747200	E30
chr19	18747200	18747400	E85
chr19	18747400	18747600	E20
chr19	18747600	18747800	E21
chr19	18747800	18748200	E19
chr19	18748200	18748400	E85
chr19	18748400	18748600	E29
chr19	18748600	18748800	E26
chr19	18748800	18749000	E27
chr19	18749000	18749200	E31
chr19	18749200	18749600	E7
chr19	18749600	18749800	E35
chr19	18749800	18750000	E7
chr19	18750000	18750200	E82
chr19	18750200	18751400	E74
chr19	18751400	18751600	E46
chr19	18751600	18753200	E74
chr19	18753200	18753400	E46
chr19	18753400	18753600	E45
chr19	18753600	18754600	E74
chr19	18754600	18754800	E48
chr19	18754800	18755200	E38
chr19	18755200	18755400	E32
chr19	18755400	18755600	E35
chr19	18755600	18755800	E38
chr19	18755800	18756000	E48
chr19	18756000	18756200	E74
chr19	18756200	18756400	E71
chr19	18756400	18757600	E74
chr19	18757600	18757800	E79
chr19	18757800	18758600	E74
chr19	18758600	18758800	E46
chr19	18758800	18759000	E74
chr19	18759000	18759200	E6
chr19	18759200	18759400	E44
chr19	18759400	18759600	E7
chr19	18759600	18759800	E50
chr19	18759800	18760000	E5
chr19	18760000	18760200	E50
chr19	18760200	18760600	E33
chr19	18760600	18760800	E43
chr19	18760800	18761200	E50
chr19	18761200	18761400	E6
chr19	18761400	18761600	E44
chr19	18761600	18761800	E48
chr19	18761800	18762200	E74
chr19	18762200	18762400	E72
chr19	18762400	18766400	E74
chr19	18766400	18766800	E72
chr19	18766800	18767800	E74
chr19	18767800	18768000	E82
chr19	18768000	18768400	E13
chr19	18768400	18768800	E7
chr19	18768800	18770000	E82
chr19	18770000	18770200	E39
chr19	18770200	18770400	E35
chr19	18770400	18770600	E7
chr19	18770600	18771400	E82
chr19	18771400	18771600	E44
chr19	18771600	18772000	E74
chr19	18772000	18772200	E48
chr19	18772200	18773000	E74
chr19	18773000	18773200	E72
chr19	18773200	18774000	E74
chr19	18774000	18774200	E82
chr19	18774200	18774400	E25
chr19	18774400	18774600	E48
chr19	18774600	18774800	E74
chr19	18774800	18775000	E48
chr19	18775000	18775200	E44
chr19	18775200	18775400	E82
chr19	18775400	18775600	E45
chr19	18775600	18775800	E46
chr19	18775800	18776000	E74
chr19	18776000	18776200	E48
chr19	18776200	18776600	E45
chr19	18776600	18776800	E44
chr19	18776800	18777200	E7
chr19	18777200	18777400	E82
chr19	18777400	18777600	E78
chr19	18777600	18778800	E74
chr19	18778800	18779000	E72
chr19	18779000	18779200	E74
chr19	18779200	18779400	E72
chr19	18779400	18779600	E74
chr19	18779600	18779800	E48
chr19	18779800	18781200	E74
chr19	18781200	18781400	E48
chr19	18781400	18781600	E45
chr19	18781600	18782000	E74
chr19	18782000	18782200	E75
chr19	18782200	18782800	E74
chr19	18782800	18783000	E48
chr19	18783000	18783200	E38
chr19	18783200	18783400	E48
chr19	18783400	18783800	E74
chr19	18783800	18784000	E44
chr19	18784000	18784200	E48
chr19	18784200	18786400	E74
chr19	18786400	18786600	E48
chr19	18786600	18786800	E74
chr19	18786800	18787000	E48
chr19	18787000	18788800	E74
chr19	18788800	18789200	E82
chr19	18789200	18789400	E25
chr19	18789400	18789600	E7
chr19	18789600	18789800	E82
chr19	18789800	18790000	E6
chr19	18790000	18790200	E74
chr19	18790200	18790400	E48
chr19	18790400	18790600	E37
chr19	18790600	18790800	E48
chr19	18790800	18793000	E74
chr19	18793000	18793200	E55
chr19	18793200	18793400	E38
chr19	18793400	18793600	E37
chr19	18793600	18793800	E33
chr19	18793800	18794200	E85
chr19	18794200	18794400	E20
chr19	18794400	18794800	E19
chr19	18794800	18795000	E29
chr19	18795000	18795200	E26
chr19	18795200	18795400	E50
chr19	18795400	18795600	E6
chr19	18795600	18796000	E7
chr19	18796000	18796400	E82
chr19	18796400	18796600	E48
chr19	18796600	18797400	E74
chr19	18797400	18797600	E46
chr19	18797600	18798000	E74
chr19	18798000	18798200	E72
chr19	18798200	18798400	E78
chr19	18798400	18798800	E74
chr19	18798800	18799000	E72
chr19	18799000	18799200	E71
chr19	18799200	18799400	E72
chr19	18799400	18802200	E74
chr19	18802200	18802400	E75
chr19	18802400	18802600	E74
chr19	18802600	18802800	E72
chr19	18802800	18803000	E74
chr19	18803000	18803200	E72
chr19	18803200	18806000	E74
chr19	18806000	18806200	E72
chr19	18806200	18806400	E34
chr19	18806400	18808400	E74
chr19	18808400	18808600	E49
chr19	18808600	18809000	E55
chr19	18809000	18809200	E38
chr19	18809200	18809400	E36
chr19	18809400	18809600	E37
chr19	18809600	18809800	E34
chr19	18809800	18810000	E35
chr19	18810000	18810400	E41
chr19	18810400	18810600	E43
chr19	18810600	18811000	E67
chr19	18811000	18811400	E85
chr19	18811400	18811600	E20
chr19	18811600	18812000	E85
chr19	18812000	18812200	E28
chr19	18812200	18812400	E51
chr19	18812400	18812600	E41
chr19	18812600	18812800	E5
chr19	18812800	18813000	E6
chr19	18813000	18813200	E82
chr19	18813200	18814000	E74
chr19	18814000	18814200	E72
chr19	18814200	18814400	E79
chr19	18814400	18816000	E74
chr19	18816000	18816200	E46
chr19	18816200	18822200	E73
chr19	18822200	18822400	E72
chr19	18822400	18823600	E74
chr19	18823600	18823800	E72
chr19	18823800	18824800	E74
chr19	18824800	18825000	E49
chr19	18825000	18825200	E44
chr19	18825200	18826800	E74
chr19	18826800	18827000	E48
chr19	18827000	18827200	E74
chr19	18827200	18827400	E72
chr19	18827400	18827800	E74
chr19	18827800	18828000	E72
chr19	18828000	18828800	E74
chr19	18828800	18829000	E46
chr19	18829000	18829200	E74
chr19	18829200	18829400	E45
chr19	18829400	18832800	E74
chr19	18832800	18833000	E80
chr19	18833000	18834200	E74
chr19	18834200	18834400	E72
chr19	18834400	18835400	E74
chr19	18835400	18835800	E72
chr19	18835800	18838000	E74
chr19	18838000	18838200	E45
chr19	18838200	18838400	E74
chr19	18838400	18838600	E72
chr19	18838600	18839000	E74
chr19	18839000	18839200	E72
chr19	18839200	18840800	E74
chr19	18840800	18841000	E48
chr19	18841000	18841200	E55
chr19	18841200	18841600	E48
chr19	18841600	18841800	E45
chr19	18841800	18842000	E72
chr19	18842000	18842200	E45
chr19	18842200	18842400	E34
chr19	18842400	18842600	E35
chr19	18842600	18842800	E36
chr19	18842800	18843000	E38
chr19	18843000	18843200	E55
chr19	18843200	18843400	E48
chr19	18843400	18844000	E74
chr19	18844000	18844400	E48
chr19	18844400	18845400	E74
chr19	18845400	18845600	E72
chr19	18845600	18845800	E71
chr19	18845800	18846000	E74
chr19	18846000	18846400	E48
chr19	18846400	18846600	E49
chr19	18846600	18846800	E72
chr19	18846800	18847000	E74
chr19	18847000	18847200	E75
chr19	18847200	18847800	E74
chr19	18847800	18848000	E45
chr19	18848000	18848200	E48
chr19	18848200	18848600	E82
chr19	18848600	18848800	E7
chr19	18848800	18849000	E50
chr19	18849000	18849200	E7
chr19	18849200	18849400	E13
chr19	18849400	18851200	E82
chr19	18851200	18851400	E83
chr19	18851400	18851600	E82
chr19	18851600	18851800	E7
chr19	18851800	18852000	E25
chr19	18852000	18852200	E82
chr19	18852200	18852400	E83
chr19	18852400	18852600	E82
chr19	18852600	18852800	E48
chr19	18852800	18853600	E74
chr19	18853600	18853800	E72
chr19	18853800	18854200	E74
chr19	18854200	18854400	E48
chr19	18854400	18856800	E74
chr19	18856800	18857000	E72
chr19	18857000	18857200	E48
chr19	18857200	18857400	E72
chr19	18857400	18861200	E74
chr19	18861200	18861400	E72
chr19	18861400	18862800	E74
chr19	18862800	18863000	E79
chr19	18863000	18865200	E74
chr19	18865200	18865400	E13
chr19	18865400	18871000	E74
chr19	18871000	18871200	E71
chr19	18871200	18872200	E74
chr19	18872200	18872400	E48
chr19	18872400	18874200	E74
chr19	18874200	18874400	E75
chr19	18874400	18874600	E72
chr19	18874600	18874800	E74
chr19	18874800	18875000	E48
chr19	18875000	18875200	E37
chr19	18875200	18875400	E35
chr19	18875400	18875600	E44
chr19	18875600	18875800	E77
chr19	18875800	18876000	E39
chr19	18876000	18876400	E36
chr19	18876400	18876600	E35
chr19	18876600	18876800	E44
chr19	18876800	18878200	E74
chr19	18878200	18878400	E44
chr19	18878400	18881000	E74
chr19	18881000	18881200	E49
chr19	18881200	18881400	E74
chr19	18881400	18881600	E72
chr19	18881600	18882000	E55
chr19	18882000	18882200	E74
chr19	18882200	18882400	E72
chr19	18882400	18884400	E74
chr19	18884400	18884600	E77
chr19	18884600	18886600	E74
chr19	18886600	18886800	E71
chr19	18886800	18888000	E74
chr19	18888000	18888200	E44
chr19	18888200	18888400	E82
chr19	18888400	18888600	E36
chr19	18888600	18888800	E37
chr19	18888800	18889000	E36
chr19	18889000	18889200	E55
chr19	18889200	18889400	E45
chr19	18889400	18889600	E44
chr19	18889600	18892000	E74
chr19	18892000	18892200	E34
chr19	18892200	18893200	E74
chr19	18893200	18893400	E72
chr19	18893400	18895600	E74
chr19	18895600	18895800	E75
chr19	18895800	18896000	E38
chr19	18896000	18896200	E36
chr19	18896200	18896400	E34
chr19	18896400	18896600	E35
chr19	18896600	18897000	E48
chr19	18897000	18897400	E74
chr19	18897400	18897600	E46
chr19	18897600	18898000	E74
chr19	18898000	18898400	E48
chr19	18898400	18898800	E55
chr19	18898800	18899000	E36
chr19	18899000	18899200	E44
chr19	18899200	18899600	E34
chr19	18899600	18899800	E35
chr19	18899800	18900000	E37
chr19	18900000	18900200	E36
chr19	18900200	18900600	E35
chr19	18900600	18900800	E44
chr19	18900800	18901200	E36
chr19	18901200	18901400	E5
chr19	18901400	18901600	E50
chr19	18901600	18901800	E41
chr19	18901800	18902000	E34
chr19	18902000	18902200	E50
chr19	18902200	18902400	E5
chr19	18902400	18902800	E50
chr19	18902800	18903000	E5
chr19	18903000	18903400	E50
chr19	18903400	18903600	E5
chr19	18903600	18903800	E82
chr19	18903800	18904400	E7
chr19	18904400	18904600	E44
chr19	18904600	18904800	E7
chr19	18904800	18905000	E82
chr19	18905000	18905200	E7
chr19	18905200	18905600	E82
chr19	18905600	18905800	E7
chr19	18905800	18906000	E6
chr19	18906000	18906400	E7
chr19	18906400	18906600	E45
chr19	18906600	18906800	E74
chr19	18906800	18907000	E45
chr19	18907000	18907200	E72
chr19	18907200	18907600	E74
chr19	18907600	18907800	E72
chr19	18907800	18910000	E74
chr19	18910000	18910200	E48
chr19	18910200	18912600	E74
chr19	18912600	18912800	E76
chr19	18912800	18913000	E48
chr19	18913000	18913400	E74
chr19	18913400	18913600	E72
chr19	18913600	18913800	E74
chr19	18913800	18914000	E48
chr19	18914000	18918000	E74
chr19	18918000	18918200	E44
chr19	18918200	18918800	E74
chr19	18918800	18919000	E46
chr19	18919000	18919600	E74
chr19	18919600	18919800	E48
chr19	18919800	18923800	E74
chr19	18923800	18924000	E46
chr19	18924000	18928600	E74
chr19	18928600	18928800	E46
chr19	18928800	18932000	E74
chr19	18932000	18932200	E49
chr19	18932200	18932800	E74
chr19	18932800	18933000	E72
chr19	18933000	18933400	E74
chr19	18933400	18933600	E48
chr19	18933600	18934000	E74
chr19	18934000	18934400	E45
chr19	18934400	18941000	E74
chr19	18941000	18941200	E76
chr19	18941200	18942000	E74
chr19	18942000	18942200	E34
chr19	18942200	18942400	E85
chr19	18942400	18942800	E20
chr19	18942800	18943200	E19
chr19	18943200	18943400	E20
chr19	18943400	18944400	E19
chr19	18944400	18944600	E21
chr19	18944600	18944800	E28
chr19	18944800	18945000	E21
chr19	18945000	18945200	E28
chr19	18945200	18945600	E26
chr19	18945600	18945800	E38
chr19	18945800	18946000	E34
chr19	18946000	18946200	E38
chr19	18946200	18946600	E55
chr19	18946600	18946800	E25
chr19	18946800	18947000	E55
chr19	18947000	18947200	E36
chr19	18947200	18947400	E25
chr19	18947400	18947800	E82
chr19	18947800	18948000	E38
chr19	18948000	18948200	E35
chr19	18948200	18948400	E55
chr19	18948400	18948600	E38
chr19	18948600	18948800	E54
chr19	18948800	18949200	E84
chr19	18949200	18949600	E22
chr19	18949600	18949800	E30
chr19	18949800	18950000	E43
chr19	18950000	18950200	E17
chr19	18950200	18950400	E70
chr19	18950400	18950600	E57
chr19	18950600	18950800	E84
chr19	18950800	18951200	E55
chr19	18951200	18951400	E37
chr19	18951400	18952600	E74
chr19	18952600	18952800	E38
chr19	18952800	18953000	E56
chr19	18953000	18953400	E37
chr19	18953400	18953600	E53
chr19	18953600	18953800	E54
chr19	18953800	18954200	E32
chr19	18954200	18954400	E34
chr19	18954400	18954600	E8
chr19	18954600	18954800	E32
chr19	18954800	18955200	E7
chr19	18955200	18955800	E82
chr19	18955800	18956000	E45
chr19	18956000	18956400	E74
chr19	18956400	18956600	E77
chr19	18956600	18956800	E55
chr19	18956800	18957000	E36
chr19	18957000	18957200	E7
chr19	18957200	18957400	E36
chr19	18957400	18957600	E55
chr19	18957600	18957800	E36
chr19	18957800	18958000	E34
chr19	18958000	18958200	E23
chr19	18958200	18958400	E13
chr19	18958400	18958600	E82
chr19	18958600	18958800	E48
chr19	18958800	18959000	E36
chr19	18959000	18959200	E33
chr19	18959200	18959400	E66
chr19	18959400	18959600	E61
chr19	18959600	18959800	E51
chr19	18959800	18960200	E64
chr19	18960200	18960400	E63
chr19	18960400	18960800	E67
chr19	18960800	18961000	E60
chr19	18961000	18961200	E67
chr19	18961200	18961400	E14
chr19	18961400	18961600	E15
chr19	18961600	18961800	E83
chr19	18961800	18962000	E25
chr19	18962000	18962200	E13
chr19	18962200	18966800	E74
chr19	18966800	18967000	E72
chr19	18967000	18970000	E74
chr19	18970000	18970200	E71
chr19	18970200	18970400	E74
chr19	18970400	18970600	E48
chr19	18970600	18971000	E39
chr19	18971000	18971400	E57
chr19	18971400	18972000	E15
chr19	18972000	18972200	E68
chr19	18972200	18972400	E40
chr19	18972400	18972600	E14
chr19	18972600	18972800	E16
chr19	18972800	18973000	E82
chr19	18973000	18975000	E74
chr19	18975000	18975200	E48
chr19	18975200	18976800	E74
chr19	18976800	18977400	E82
chr19	18977400	18977600	E13
chr19	18977600	18977800	E38
chr19	18977800	18978000	E55
chr19	18978000	18978200	E38
chr19	18978200	18978600	E74
chr19	18978600	18978800	E72
chr19	18978800	18980000	E74
chr19	18980000	18980200	E75
chr19	18980200	18980400	E45
chr19	18980400	18980600	E74
chr19	18980600	18980800	E48
chr19	18980800	18981000	E74
chr19	18981000	18981200	E44
chr19	18981200	18981400	E72
chr19	18981400	18981800	E74
chr19	18981800	18982000	E72
chr19	18982000	18989600	E74
chr19	18989600	18989800	E46
chr19	18989800	18990000	E74
chr19	18990000	18990200	E48
chr19	18990200	18990600	E74
chr19	18990600	18990800	E45
chr19	18990800	18995600	E74
chr19	18995600	18995800	E76
chr19	18995800	18998000	E74
chr19	18998000	18998200	E46
chr19	18998200	18998400	E74
chr19	18998400	18998600	E72
chr19	18998600	18999800	E74
chr19	18999800	19000000	E72
chr19	19000000	19001200	E74
chr19	19001200	19001400	E46
chr19	19001400	19001800	E74
chr19	19001800	19002000	E72
chr19	19002000	19003200	E74
chr19	19003200	19003400	E48
chr19	19003400	19004400	E74
chr19	19004400	19004600	E46
chr19	19004600	19005200	E74
chr19	19005200	19005400	E48
chr19	19005400	19005800	E55
chr19	19005800	19006000	E37
chr19	19006000	19006400	E36
chr19	19006400	19006600	E34
chr19	19006600	19007000	E48
chr19	19007000	19007200	E79
chr19	19007200	19007400	E72
chr19	19007400	19008800	E74
chr19	19008800	19009000	E72
chr19	19009000	19010800	E74
chr19	19010800	19011000	E48
chr19	19011000	19011200	E46
chr19	19011200	19012400	E74
chr19	19012400	19012600	E72
chr19	19012600	19014000	E74
chr19	19014000	19014200	E46
chr19	19014200	19014400	E72
chr19	19014400	19014800	E74
chr19	19014800	19015200	E45
chr19	19015200	19015600	E74
chr19	19015600	19015800	E71
chr19	19015800	19016600	E74
chr19	19016600	19016800	E44
chr19	19016800	19017200	E82
chr19	19017200	19017400	E44
chr19	19017400	19017800	E48
chr19	19017800	19019000	E74
chr19	19019000	19019200	E46
chr19	19019200	19019400	E74
chr19	19019400	19019600	E45
chr19	19019600	19020000	E74
chr19	19020000	19020200	E49
chr19	19020200	19020800	E74
chr19	19020800	19021200	E48
chr19	19021200	19023400	E74
chr19	19023400	19023600	E72
chr19	19023600	19024400	E74
chr19	19024400	19024600	E45
chr19	19024600	19025600	E74
chr19	19025600	19025800	E48
chr19	19025800	19026400	E74
chr19	19026400	19026600	E36
chr19	19026600	19026800	E48
chr19	19026800	19027000	E72
chr19	19027000	19027200	E74
chr19	19027200	19027400	E48
chr19	19027400	19027600	E45
chr19	19027600	19027800	E38
chr19	19027800	19028000	E23
chr19	19028000	19028200	E25
chr19	19028200	19028400	E36
chr19	19028400	19028600	E31
chr19	19028600	19028800	E30
chr19	19028800	19029000	E27
chr19	19029000	19029200	E26
chr19	19029200	19029400	E21
chr19	19029400	19030200	E19
chr19	19030200	19030400	E20
chr19	19030400	19030600	E21
chr19	19030600	19031000	E19
chr19	19031000	19031600	E26
chr19	19031600	19031800	E23
chr19	19031800	19032200	E55
chr19	19032200	19032400	E37
chr19	19032400	19032600	E38
chr19	19032600	19032800	E48
chr19	19032800	19036000	E74
chr19	19036000	19036200	E72
chr19	19036200	19036400	E74
chr19	19036400	19036600	E71
chr19	19036600	19037600	E74
chr19	19037600	19037800	E45
chr19	19037800	19040800	E74
chr19	19040800	19041000	E71
chr19	19041000	19041200	E72
chr19	19041200	19041400	E74
chr19	19041400	19041600	E48
chr19	19041600	19041800	E44
chr19	19041800	19042000	E82
chr19	19042000	19042200	E44
chr19	19042200	19042400	E79
chr19	19042400	19042600	E74
chr19	19042600	19042800	E48
chr19	19042800	19043000	E45
chr19	19043000	19043200	E44
chr19	19043200	19043400	E34
chr19	19043400	19043600	E35
chr19	19043600	19043800	E45
chr19	19043800	19044000	E46
chr19	19044000	19044200	E74
chr19	19044200	19044400	E72
chr19	19044400	19045400	E74
chr19	19045400	19045600	E76
chr19	19045600	19045800	E44
chr19	19045800	19047600	E74
chr19	19047600	19047800	E48
chr19	19047800	19048000	E71
chr19	19048000	19048200	E74
chr19	19048200	19048400	E48
chr19	19048400	19049800	E74
chr19	19049800	19050000	E48
chr19	19050000	19050800	E82
chr19	19050800	19051000	E5
chr19	19051000	19051200	E34
chr19	19051200	19051400	E50
chr19	19051400	19051600	E25
chr19	19051600	19051800	E30
chr19	19051800	19052000	E29
chr19	19052000	19052200	E26
chr19	19052200	19052400	E35
chr19	19052400	19052600	E25
chr19	19052600	19053000	E82
chr19	19053000	19053200	E74
chr19	19053200	19053400	E45
chr19	19053400	19053600	E74
chr19	19053600	19053800	E46
chr19	19053800	19054000	E48
chr19	19054000	19054200	E44
chr19	19054200	19054600	E7
chr19	19054600	19054800	E44
chr19	19054800	19055200	E82
chr19	19055200	19055400	E48
chr19	19055400	19056800	E74
chr19	19056800	19057200	E48
chr19	19057200	19057400	E13
chr19	19057400	19057600	E56
chr19	19057600	19057800	E57
chr19	19057800	19058000	E56
chr19	19058000	19058400	E16
chr19	19058400	19058600	E56
chr19	19058600	19058800	E84
chr19	19058800	19059200	E56
chr19	19059200	19059400	E82
chr19	19059400	19059800	E83
chr19	19059800	19060000	E16
chr19	19060000	19060200	E15
chr19	19060200	19060600	E16
chr19	19060600	19060800	E15
chr19	19060800	19061000	E56
chr19	19061000	19061200	E82
chr19	19061200	19062400	E74
chr19	19062400	19062600	E46
chr19	19062600	19062800	E72
chr19	19062800	19063600	E74
chr19	19063600	19063800	E72
chr19	19063800	19064000	E74
chr19	19064000	19064200	E48
chr19	19064200	19065600	E74
chr19	19065600	19065800	E78
chr19	19065800	19068600	E74
chr19	19068600	19068800	E49
chr19	19068800	19070800	E74
chr19	19070800	19071000	E46
chr19	19071000	19072400	E74
chr19	19072400	19072600	E48
chr19	19072600	19072800	E74
chr19	19072800	19073200	E44
chr19	19073200	19074200	E74
chr19	19074200	19074400	E75
chr19	19074400	19074800	E45
chr19	19074800	19075000	E74
chr19	19075000	19075200	E77
chr19	19075200	19076200	E74
chr19	19076200	19076400	E45
chr19	19076400	19077200	E74
chr19	19077200	19077400	E82
chr19	19077400	19077600	E74
chr19	19077600	19078000	E82
chr19	19078000	19078200	E7
chr19	19078200	19078400	E82
chr19	19078400	19078600	E5
chr19	19078600	19078800	E7
chr19	19078800	19079600	E82
chr19	19079600	19079800	E7
chr19	19079800	19080200	E82
chr19	19080200	19080400	E6
chr19	19080400	19080600	E44
chr19	19080600	19080800	E72
chr19	19080800	19083600	E74
chr19	19083600	19083800	E72
chr19	19083800	19084000	E78
chr19	19084000	19084400	E74
chr19	19084400	19084600	E48
chr19	19084600	19085400	E74
chr19	19085400	19085600	E46
chr19	19085600	19091000	E74
chr19	19091000	19091200	E72
chr19	19091200	19092400	E74
chr19	19092400	19092600	E80
chr19	19092600	19093600	E74
chr19	19093600	19093800	E48
chr19	19093800	19095800	E74
chr19	19095800	19096000	E76
chr19	19096000	19096200	E74
chr19	19096200	19096400	E76
chr19	19096400	19097000	E74
chr19	19097000	19097200	E45
chr19	19097200	19100000	E74
chr19	19100000	19100200	E48
chr19	19100200	19100400	E46
chr19	19100400	19102200	E74
chr19	19102200	19102400	E49
chr19	19102400	19103400	E74
chr19	19103400	19103600	E46
chr19	19103600	19104200	E74
chr19	19104200	19104400	E48
chr19	19104400	19107000	E74
chr19	19107000	19107200	E45
chr19	19107200	19107400	E74
chr19	19107400	19107600	E48
chr19	19107600	19110000	E74
chr19	19110000	19110400	E38
chr19	19110400	19110600	E37
chr19	19110600	19110800	E48
chr19	19110800	19111200	E36
chr19	19111200	19111800	E74
chr19	19111800	19112000	E71
chr19	19112000	19114400	E74
chr19	19114400	19114800	E72
chr19	19114800	19115600	E74
chr19	19115600	19115800	E48
chr19	19115800	19116400	E74
chr19	19116400	19116600	E72
chr19	19116600	19119600	E74
chr19	19119600	19119800	E46
chr19	19119800	19120400	E74
chr19	19120400	19120600	E75
chr19	19120600	19121600	E74
chr19	19121600	19121800	E46
chr19	19121800	19122400	E74
chr19	19122400	19122600	E45
chr19	19122600	19125800	E74
chr19	19125800	19126000	E48
chr19	19126000	19126200	E74
chr19	19126200	19126400	E46
chr19	19126400	19126600	E74
chr19	19126600	19126800	E48
chr19	19126800	19127000	E74
chr19	19127000	19127200	E45
chr19	19127200	19130000	E74
chr19	19130000	19130200	E71
chr19	19130200	19130800	E74
chr19	19130800	19131000	E72
chr19	19131000	19131600	E74
chr19	19131600	19131800	E45
chr19	19131800	19132000	E72
chr19	19132000	19132200	E46
chr19	19132200	19132400	E44
chr19	19132400	19133600	E74
chr19	19133600	19133800	E48
chr19	19133800	19134000	E82
chr19	19134000	19134200	E6
chr19	19134200	19134600	E7
chr19	19134600	19134800	E45
chr19	19134800	19137000	E74
chr19	19137000	19137200	E45
chr19	19137200	19138200	E74
chr19	19138200	19138400	E48
chr19	19138400	19138600	E37
chr19	19138600	19139400	E74
chr19	19139400	19139600	E48
chr19	19139600	19139800	E74
chr19	19139800	19140200	E48
chr19	19140200	19140400	E74
chr19	19140400	19140600	E72
chr19	19140600	19140800	E74
chr19	19140800	19141000	E46
chr19	19141000	19141200	E74
chr19	19141200	19141600	E44
chr19	19141600	19141800	E82
chr19	19141800	19142000	E7
chr19	19142000	19142200	E38
chr19	19142200	19142400	E37
chr19	19142400	19142600	E55
chr19	19142600	19142800	E50
chr19	19142800	19143000	E29
chr19	19143000	19143400	E28
chr19	19143400	19143800	E20
chr19	19143800	19144200	E19
chr19	19144200	19144400	E20
chr19	19144400	19144600	E85
chr19	19144600	19144800	E20
chr19	19144800	19145000	E85
chr19	19145000	19145200	E20
chr19	19145200	19145600	E28
chr19	19145600	19145800	E32
chr19	19145800	19146000	E37
chr19	19146000	19146400	E35
chr19	19146400	19146600	E34
chr19	19146600	19146800	E37
chr19	19146800	19147000	E82
chr19	19147000	19147200	E48
chr19	19147200	19147600	E74
chr19	19147600	19148400	E82
chr19	19148400	19148800	E45
chr19	19148800	19150200	E74
chr19	19150200	19150400	E82
chr19	19150400	19150800	E13
chr19	19150800	19151000	E16
chr19	19151000	19151200	E39
chr19	19151200	19151400	E13
chr19	19151400	19153000	E74
chr19	19153000	19153200	E72
chr19	19153200	19153800	E74
chr19	19153800	19154000	E46
chr19	19154000	19157600	E74
chr19	19157600	19157800	E25
chr19	19157800	19158600	E74
chr19	19158600	19158800	E71
chr19	19158800	19159000	E45
chr19	19159000	19159200	E80
chr19	19159200	19159800	E74
chr19	19159800	19160000	E34
chr19	19160000	19160600	E55
chr19	19160600	19160800	E71
chr19	19160800	19161000	E74
chr19	19161000	19161200	E48
chr19	19161200	19162000	E74
chr19	19162000	19162200	E75
chr19	19162200	19162400	E74
chr19	19162400	19162600	E46
chr19	19162600	19163200	E74
chr19	19163200	19163400	E46
chr19	19163400	19163600	E82
chr19	19163600	19163800	E13
chr19	19163800	19164400	E82
chr19	19164400	19164600	E7
chr19	19164600	19164800	E82
chr19	19164800	19165000	E8
chr19	19165000	19165400	E82
chr19	19165400	19165600	E74
chr19	19165600	19165800	E72
chr19	19165800	19166000	E74
chr19	19166000	19166200	E48
chr19	19166200	19166800	E74
chr19	19166800	19167200	E72
chr19	19167200	19167400	E48
chr19	19167400	19167600	E74
chr19	19167600	19167800	E48
chr19	19167800	19168200	E13
chr19	19168200	19168400	E56
chr19	19168400	19168600	E84
chr19	19168600	19168800	E16
chr19	19168800	19169000	E84
chr19	19169000	19169200	E56
chr19	19169200	19169400	E48
chr19	19169400	19170200	E74
chr19	19170200	19170400	E72
chr19	19170400	19170600	E46
chr19	19170600	19170800	E74
chr19	19170800	19171000	E45
chr19	19171000	19173200	E74
chr19	19173200	19173400	E36
chr19	19173400	19173600	E55
chr19	19173600	19173800	E32
chr19	19173800	19174200	E85
chr19	19174200	19174400	E20
chr19	19174400	19174600	E21
chr19	19174600	19175000	E19
chr19	19175000	19175200	E20
chr19	19175200	19175400	E19
chr19	19175400	19176400	E20
chr19	19176400	19176600	E28
chr19	19176600	19176800	E51
chr19	19176800	19177000	E62
chr19	19177000	19177200	E43
chr19	19177200	19177400	E59
chr19	19177400	19177600	E42
chr19	19177600	19177800	E59
chr19	19177800	19179600	E61
chr19	19179600	19179800	E63
chr19	19179800	19180000	E69
chr19	19180000	19180400	E64
chr19	19180400	19180600	E61
chr19	19180600	19180800	E62
chr19	19180800	19181200	E58
chr19	19181200	19181400	E52
chr19	19181400	19181600	E53
chr19	19181600	19182000	E36
chr19	19182000	19182200	E52
chr19	19182200	19182400	E58
chr19	19182400	19182600	E42
chr19	19182600	19183000	E34
chr19	19183000	19183200	E42
chr19	19183200	19183400	E34
chr19	19183400	19183600	E35
chr19	19183600	19183800	E54
chr19	19183800	19184000	E55
chr19	19184000	19184400	E45
chr19	19184400	19184600	E76
chr19	19184600	19184800	E44
chr19	19184800	19185000	E46
chr19	19185000	19185200	E74
chr19	19185200	19185400	E72
chr19	19185400	19185600	E74
chr19	19185600	19185800	E76
chr19	19185800	19186000	E74
chr19	19186000	19186200	E45
chr19	19186200	19186400	E72
chr19	19186400	19187600	E74
chr19	19187600	19187800	E46
chr19	19187800	19188600	E74
chr19	19188600	19188800	E77
chr19	19188800	19189000	E7
chr19	19189000	19189200	E82
chr19	19189200	19189400	E44
chr19	19189400	19189600	E76
chr19	19189600	19190000	E55
chr19	19190000	19190200	E45
chr19	19190200	19190400	E80
chr19	19190400	19191600	E74
chr19	19191600	19191800	E72
chr19	19191800	19192000	E74
chr19	19192000	19192200	E46
chr19	19192200	19192600	E74
chr19	19192600	19192800	E45
chr19	19192800	19193200	E72
chr19	19193200	19193600	E74
chr19	19193600	19193800	E72
chr19	19193800	19194400	E74
chr19	19194400	19194600	E48
chr19	19194600	19195000	E74
chr19	19195000	19195200	E48
chr19	19195200	19195400	E45
chr19	19195400	19196000	E82
chr19	19196000	19196400	E36
chr19	19196400	19196600	E34
chr19	19196600	19197000	E42
chr19	19197000	19197400	E59
chr19	19197400	19198200	E34
chr19	19198200	19198400	E35
chr19	19198400	19198800	E36
chr19	19198800	19199200	E55
chr19	19199200	19199400	E37
chr19	19199400	19199600	E55
chr19	19199600	19199800	E38
chr19	19199800	19200200	E37
chr19	19200200	19200400	E34
chr19	19200400	19200800	E36
chr19	19200800	19201000	E37
chr19	19201000	19201200	E55
chr19	19201200	19201400	E54
chr19	19201400	19201600	E37
chr19	19201600	19201800	E34
chr19	19201800	19202000	E44
chr19	19202000	19202200	E45
chr19	19202200	19202400	E46
chr19	19202400	19204800	E74
chr19	19204800	19205000	E72
chr19	19205000	19205200	E49
chr19	19205200	19205400	E48
chr19	19205400	19205600	E72
chr19	19205600	19207400	E74
chr19	19207400	19207600	E48
chr19	19207600	19207800	E71
chr19	19207800	19208000	E74
chr19	19208000	19208200	E48
chr19	19208200	19208400	E55
chr19	19208400	19208600	E36
chr19	19208600	19209000	E55
chr19	19209000	19209200	E54
chr19	19209200	19209400	E38
chr19	19209400	19210000	E74
chr19	19210000	19210200	E48
chr19	19210200	19211400	E74
chr19	19211400	19211600	E48
chr19	19211600	19213600	E74
chr19	19213600	19214000	E48
chr19	19214000	19214200	E44
chr19	19214200	19214400	E74
chr19	19214400	19214600	E48
chr19	19214600	19215200	E74
chr19	19215200	19215400	E48
chr19	19215400	19215600	E55
chr19	19215600	19215800	E38
chr19	19215800	19216000	E56
chr19	19216000	19216400	E84
chr19	19216400	19216600	E55
chr19	19216600	19216800	E44
chr19	19216800	19217000	E34
chr19	19217000	19217200	E71
chr19	19217200	19217400	E48
chr19	19217400	19217600	E45
chr19	19217600	19218400	E74
chr19	19218400	19218600	E72
chr19	19218600	19219600	E74
chr19	19219600	19219800	E72
chr19	19219800	19220800	E74
chr19	19220800	19221000	E45
chr19	19221000	19221200	E38
chr19	19221200	19221400	E37
chr19	19221400	19221600	E38
chr19	19221600	19221800	E36
chr19	19221800	19222000	E37
chr19	19222000	19222200	E55
chr19	19222200	19222400	E77
chr19	19222400	19222600	E7
chr19	19222600	19222800	E35
chr19	19222800	19223200	E7
chr19	19223200	19223400	E6
chr19	19223400	19223600	E82
chr19	19223600	19223800	E36
chr19	19223800	19224000	E55
chr19	19224000	19224200	E74
chr19	19224200	19224400	E46
chr19	19224400	19225200	E74
chr19	19225200	19225400	E72
chr19	19225400	19225800	E74
chr19	19225800	19226000	E45
chr19	19226000	19230200	E74
chr19	19230200	19230400	E44
chr19	19230400	19230600	E72
chr19	19230600	19231400	E74
chr19	19231400	19231600	E45
chr19	19231600	19232600	E74
chr19	19232600	19232800	E45
chr19	19232800	19233000	E71
chr19	19233000	19233600	E74
chr19	19233600	19233800	E72
chr19	19233800	19239000	E74
chr19	19239000	19239200	E37
chr19	19239200	19241600	E74
chr19	19241600	19241800	E72
chr19	19241800	19242000	E74
chr19	19242000	19242200	E72
chr19	19242200	19243400	E74
chr19	19243400	19243600	E46
chr19	19243600	19243800	E74
chr19	19243800	19244000	E45
chr19	19244000	19244200	E48
chr19	19244200	19245000	E74
chr19	19245000	19245200	E48
chr19	19245200	19245400	E37
chr19	19245400	19245600	E36
chr19	19245600	19245800	E35
chr19	19245800	19246000	E34
chr19	19246000	19246200	E38
chr19	19246200	19246800	E55
chr19	19246800	19247000	E38
chr19	19247000	19247600	E36
chr19	19247600	19247800	E55
chr19	19247800	19248000	E36
chr19	19248000	19248200	E32
chr19	19248200	19248400	E23
chr19	19248400	19248600	E26
chr19	19248600	19248800	E21
chr19	19248800	19249400	E20
chr19	19249400	19249600	E24
chr19	19249600	19249800	E18
chr19	19249800	19250000	E13
chr19	19250000	19250200	E7
chr19	19250200	19250400	E38
chr19	19250400	19250600	E32
chr19	19250600	19250800	E16
chr19	19250800	19251000	E44
chr19	19251000	19251800	E74
chr19	19251800	19252000	E46
chr19	19252000	19253600	E74
chr19	19253600	19253800	E72
chr19	19253800	19254800	E74
chr19	19254800	19255000	E48
chr19	19255000	19256200	E74
chr19	19256200	19256600	E82
chr19	19256600	19257000	E62
chr19	19257000	19257200	E69
chr19	19257200	19257400	E65
chr19	19257400	19257600	E40
chr19	19257600	19257800	E35
chr19	19257800	19258000	E37
chr19	19258000	19258200	E44
chr19	19258200	19258400	E48
chr19	19258400	19258600	E34
chr19	19258600	19259200	E74
chr19	19259200	19259400	E46
chr19	19259400	19259600	E48
chr19	19259600	19259800	E45
chr19	19259800	19260000	E74
chr19	19260000	19260200	E78
chr19	19260200	19260600	E74
chr19	19260600	19260800	E78
chr19	19260800	19261000	E74
chr19	19261000	19261400	E48
chr19	19261400	19261600	E15
chr19	19261600	19261800	E68
chr19	19261800	19262000	E69
chr19	19262000	19263000	E63
chr19	19263000	19263800	E65
chr19	19263800	19265000	E63
chr19	19265000	19265200	E65
chr19	19265200	19266000	E63
chr19	19266000	19266200	E64
chr19	19266200	19266600	E63
chr19	19266600	19267000	E64
chr19	19267000	19271000	E63
chr19	19271000	19271200	E67
chr19	19271200	19271600	E64
chr19	19271600	19271800	E67
chr19	19271800	19272000	E64
chr19	19272000	19273000	E63
chr19	19273000	19273400	E61
chr19	19273400	19273600	E62
chr19	19273600	19273800	E15
chr19	19273800	19274000	E9
chr19	19274000	19274200	E40
chr19	19274200	19274400	E68
chr19	19274400	19274800	E66
chr19	19274800	19275000	E62
chr19	19275000	19275400	E41
chr19	19275400	19275600	E40
chr19	19275600	19275800	E50
chr19	19275800	19276000	E40
chr19	19276000	19276200	E41
chr19	19276200	19276400	E66
chr19	19276400	19277200	E65
chr19	19277200	19277800	E66
chr19	19277800	19278400	E2
chr19	19278400	19279000	E1
chr19	19279000	19279200	E2
chr19	19279200	19279800	E1
chr19	19279800	19280200	E17
chr19	19280200	19280400	E21
chr19	19280400	19280600	E17
chr19	19280600	19280800	E21
chr19	19280800	19281000	E20
chr19	19281000	19281200	E21
chr19	19281200	19281400	E61
chr19	19281400	19282000	E63
chr19	19282000	19282400	E61
chr19	19282400	19283600	E63
chr19	19283600	19284400	E61
chr19	19284400	19284800	E68
chr19	19284800	19285000	E39
chr19	19285000	19285400	E40
chr19	19285400	19285600	E62
chr19	19285600	19286000	E63
chr19	19286000	19286400	E61
chr19	19286400	19286600	E40
chr19	19286600	19286800	E82
chr19	19286800	19287000	E37
chr19	19287000	19287600	E74
chr19	19287600	19287800	E48
chr19	19287800	19289200	E74
chr19	19289200	19289400	E45
chr19	19289400	19290400	E74
chr19	19290400	19290600	E45
chr19	19290600	19291200	E74
chr19	19291200	19291400	E46
chr19	19291400	19293600	E74
chr19	19293600	19293800	E48
chr19	19293800	19294000	E82
chr19	19294000	19294200	E7
chr19	19294200	19294400	E13
chr19	19294400	19294600	E40
chr19	19294600	19294800	E62
chr19	19294800	19295000	E61
chr19	19295000	19295200	E62
chr19	19295200	19295600	E66
chr19	19295600	19296200	E41
chr19	19296200	19296400	E13
chr19	19296400	19296800	E38
chr19	19296800	19297000	E77
chr19	19297000	19297200	E25
chr19	19297200	19297400	E35
chr19	19297400	19297600	E37
chr19	19297600	19297800	E36
chr19	19297800	19298200	E38
chr19	19298200	19298600	E74
chr19	19298600	19298800	E45
chr19	19298800	19299000	E48
chr19	19299000	19299200	E35
chr19	19299200	19299400	E36
chr19	19299400	19299600	E54
chr19	19299600	19300000	E55
chr19	19300000	19300200	E35
chr19	19300200	19300400	E76
chr19	19300400	19300600	E37
chr19	19300600	19300800	E25
chr19	19300800	19301000	E31
chr19	19301000	19301400	E82
chr19	19301400	19301600	E33
chr19	19301600	19301800	E27
chr19	19301800	19302200	E29
chr19	19302200	19302400	E24
chr19	19302400	19302800	E19
chr19	19302800	19303200	E20
chr19	19303200	19303400	E19
chr19	19303400	19303600	E20
chr19	19303600	19303800	E19
chr19	19303800	19304000	E20
chr19	19304000	19304400	E19
chr19	19304400	19304600	E85
chr19	19304600	19304800	E21
chr19	19304800	19305000	E27
chr19	19305000	19305200	E38
chr19	19305200	19305600	E35
chr19	19305600	19305800	E48
chr19	19305800	19306000	E38
chr19	19306000	19306200	E44
chr19	19306200	19306600	E82
chr19	19306600	19306800	E7
chr19	19306800	19307000	E6
chr19	19307000	19307200	E82
chr19	19307200	19307800	E74
chr19	19307800	19308000	E76
chr19	19308000	19309600	E74
chr19	19309600	19309800	E45
chr19	19309800	19310200	E74
chr19	19310200	19310400	E77
chr19	19310400	19310800	E74
chr19	19310800	19311000	E49
chr19	19311000	19311800	E74
chr19	19311800	19312000	E46
chr19	19312000	19312200	E74
chr19	19312200	19312400	E77
chr19	19312400	19312600	E25
chr19	19312600	19312800	E32
chr19	19312800	19313000	E24
chr19	19313000	19313200	E26
chr19	19313200	19313400	E21
chr19	19313400	19313600	E20
chr19	19313600	19314200	E19
chr19	19314200	19314400	E85
chr19	19314400	19314600	E20
chr19	19314600	19314800	E30
chr19	19314800	19315200	E31
chr19	19315200	19315400	E84
chr19	19315400	19315600	E48
chr19	19315600	19315800	E55
chr19	19315800	19316000	E45
chr19	19316000	19316200	E82
chr19	19316200	19316400	E44
chr19	19316400	19316600	E72
chr19	19316600	19317600	E74
chr19	19317600	19317800	E48
chr19	19317800	19318000	E55
chr19	19318000	19318200	E38
chr19	19318200	19318400	E36
chr19	19318400	19318600	E48
chr19	19318600	19321000	E74
chr19	19321000	19321200	E48
chr19	19321200	19321400	E76
chr19	19321400	19322600	E74
chr19	19322600	19323000	E48
chr19	19323000	19323600	E74
chr19	19323600	19323800	E44
chr19	19323800	19324200	E55
chr19	19324200	19324400	E38
chr19	19324400	19324600	E55
chr19	19324600	19324800	E35
chr19	19324800	19325000	E36
chr19	19325000	19325400	E35
chr19	19325400	19325600	E36
chr19	19325600	19326000	E48
chr19	19326000	19326200	E74
chr19	19326200	19326400	E72
chr19	19326400	19327800	E74
chr19	19327800	19328000	E48
chr19	19328000	19328800	E74
chr19	19328800	19329000	E77
chr19	19329000	19329400	E48
chr19	19329400	19330400	E74
chr19	19330400	19330600	E48
chr19	19330600	19334800	E74
chr19	19334800	19335000	E76
chr19	19335000	19335600	E82
chr19	19335600	19335800	E35
chr19	19335800	19336000	E30
chr19	19336000	19336200	E27
chr19	19336200	19336400	E30
chr19	19336400	19336600	E35
chr19	19336600	19336800	E38
chr19	19336800	19339000	E74
chr19	19339000	19339200	E72
chr19	19339200	19339400	E74
chr19	19339400	19339600	E72
chr19	19339600	19340800	E74
chr19	19340800	19341000	E48
chr19	19341000	19342200	E74
chr19	19342200	19342400	E72
chr19	19342400	19344400	E74
chr19	19344400	19344600	E75
chr19	19344600	19344800	E74
chr19	19344800	19345000	E72
chr19	19345000	19345800	E74
chr19	19345800	19346000	E48
chr19	19346000	19348400	E74
chr19	19348400	19348600	E72
chr19	19348600	19352000	E74
chr19	19352000	19352200	E72
chr19	19352200	19353600	E74
chr19	19353600	19353800	E72
chr19	19353800	19354000	E74
chr19	19354000	19354200	E46
chr19	19354200	19354400	E78
chr19	19354400	19354600	E45
chr19	19354600	19356000	E74
chr19	19356000	19356200	E78
chr19	19356200	19356800	E74
chr19	19356800	19357000	E46
chr19	19357000	19359600	E74
chr19	19359600	19359800	E72
chr19	19359800	19360200	E74
chr19	19360200	19360400	E46
chr19	19360400	19367200	E73
chr19	19367200	19367400	E72
chr19	19367400	19367600	E46
chr19	19367600	19370400	E74
chr19	19370400	19370600	E72
chr19	19370600	19370800	E45
chr19	19370800	19371000	E77
chr19	19371000	19371200	E34
chr19	19371200	19371400	E35
chr19	19371400	19371600	E55
chr19	19371600	19371800	E48
chr19	19371800	19372400	E36
chr19	19372400	19372600	E35
chr19	19372600	19372800	E44
chr19	19372800	19373600	E74
chr19	19373600	19373800	E71
chr19	19373800	19379000	E74
chr19	19379000	19379200	E48
chr19	19379200	19381200	E74
chr19	19381200	19381400	E48
chr19	19381400	19382800	E74
chr19	19382800	19383000	E82
chr19	19383000	19383400	E6
chr19	19383400	19383800	E82
chr19	19383800	19384000	E7
chr19	19384000	19384200	E45
chr19	19384200	19384400	E49
chr19	19384400	19385200	E74
chr19	19385200	19385400	E45
chr19	19385400	19385800	E74
chr19	19385800	19386000	E46
chr19	19386000	19386200	E74
chr19	19386200	19386600	E72
chr19	19386600	19391600	E74
chr19	19391600	19391800	E46
chr19	19391800	19392000	E72
chr19	19392000	19392200	E74
chr19	19392200	19392400	E80
chr19	19392400	19392600	E46
chr19	19392600	19393000	E74
chr19	19393000	19393200	E46
chr19	19393200	19393800	E74
chr19	19393800	19394000	E80
chr19	19394000	19394800	E74
chr19	19394800	19395000	E44
chr19	19395000	19396200	E74
chr19	19396200	19396400	E72
chr19	19396400	19405800	E74
chr19	19405800	19406000	E48
chr19	19406000	19406600	E74
chr19	19406600	19406800	E72
chr19	19406800	19407000	E74
chr19	19407000	19407200	E72
chr19	19407200	19407600	E74
chr19	19407600	19407800	E72
chr19	19407800	19411400	E74
chr19	19411400	19411600	E72
chr19	19411600	19412200	E74
chr19	19412200	19412400	E79
chr19	19412400	19412600	E45
chr19	19412600	19413000	E74
chr19	19413000	19413200	E44
chr19	19413200	19423600	E73
chr19	19423600	19423800	E77
chr19	19423800	19426400	E74
chr19	19426400	19426600	E77
chr19	19426600	19427600	E74
chr19	19427600	19427800	E72
chr19	19427800	19428800	E74
chr19	19428800	19429000	E77
chr19	19429000	19429200	E48
chr19	19429200	19429400	E44
chr19	19429400	19429800	E82
chr19	19429800	19430000	E44
chr19	19430000	19430200	E31
chr19	19430200	19430600	E26
chr19	19430600	19430800	E21
chr19	19430800	19431200	E19
chr19	19431200	19431600	E20
chr19	19431600	19432400	E19
chr19	19432400	19432600	E21
chr19	19432600	19432800	E24
chr19	19432800	19433000	E29
chr19	19433000	19433200	E27
chr19	19433200	19433400	E35
chr19	19433400	19434000	E55
chr19	19434000	19434200	E37
chr19	19434200	19434400	E36
chr19	19434400	19434600	E38
chr19	19434600	19434800	E48
chr19	19434800	19435000	E74
chr19	19435000	19435200	E75
chr19	19435200	19436800	E74
chr19	19436800	19437000	E75
chr19	19437000	19437200	E82
chr19	19437200	19437400	E72
chr19	19437400	19437800	E74
chr19	19437800	19438000	E82
chr19	19438000	19438200	E44
chr19	19438200	19439000	E74
chr19	19439000	19439200	E48
chr19	19439200	19439400	E55
chr19	19439400	19439600	E37
chr19	19439600	19439800	E40
chr19	19439800	19440000	E9
chr19	19440000	19440200	E8
chr19	19440200	19440400	E44
chr19	19440400	19440600	E39
chr19	19440600	19441000	E82
chr19	19441000	19442400	E74
chr19	19442400	19442600	E48
chr19	19442600	19443000	E74
chr19	19443000	19443200	E46
chr19	19443200	19445000	E74
chr19	19445000	19445200	E72
chr19	19445200	19445600	E74
chr19	19445600	19445800	E72
chr19	19445800	19446200	E74
chr19	19446200	19446400	E75
chr19	19446400	19446600	E74
chr19	19446600	19446800	E79
chr19	19446800	19450800	E74
chr19	19450800	19451000	E72
chr19	19451000	19451200	E74
chr19	19451200	19451400	E75
chr19	19451400	19453600	E74
chr19	19453600	19453800	E72
chr19	19453800	19454200	E74
chr19	19454200	19454400	E72
chr19	19454400	19455800	E74
chr19	19455800	19456000	E72
chr19	19456000	19456200	E74
chr19	19456200	19456400	E48
chr19	19456400	19456600	E56
chr19	19456600	19456800	E48
chr19	19456800	19460000	E74
chr19	19460000	19460200	E45
chr19	19460200	19460400	E72
chr19	19460400	19461800	E74
chr19	19461800	19462000	E49
chr19	19462000	19468000	E74
chr19	19468000	19468200	E72
chr19	19468200	19468800	E74
chr19	19468800	19469000	E48
chr19	19469000	19469200	E45
chr19	19469200	19471600	E74
chr19	19471600	19471800	E44
chr19	19471800	19472000	E33
chr19	19472000	19472200	E43
chr19	19472200	19472400	E59
chr19	19472400	19472600	E36
chr19	19472600	19472800	E37
chr19	19472800	19473600	E74
chr19	19473600	19473800	E72
chr19	19473800	19474000	E74
chr19	19474000	19474200	E38
chr19	19474200	19474400	E36
chr19	19474400	19474800	E82
chr19	19474800	19475000	E13
chr19	19475000	19475200	E40
chr19	19475200	19475600	E85
chr19	19475600	19476000	E20
chr19	19476000	19476200	E28
chr19	19476200	19476400	E35
chr19	19476400	19476800	E36
chr19	19476800	19477400	E82
chr19	19477400	19477600	E60
chr19	19477600	19477800	E69
chr19	19477800	19478000	E8
chr19	19478000	19478200	E39
chr19	19478200	19478400	E56
chr19	19478400	19478600	E82
chr19	19478600	19478800	E45
chr19	19478800	19479000	E77
chr19	19479000	19481000	E74
chr19	19481000	19481200	E72
chr19	19481200	19481400	E48
chr19	19481400	19481800	E74
chr19	19481800	19482000	E48
chr19	19482000	19482200	E74
chr19	19482200	19482400	E7
chr19	19482400	19482600	E44
chr19	19482600	19483000	E82
chr19	19483000	19483200	E13
chr19	19483200	19483400	E61
chr19	19483400	19483600	E63
chr19	19483600	19484000	E85
chr19	19484000	19484200	E65
chr19	19484200	19484400	E63
chr19	19484400	19484600	E59
chr19	19484600	19484800	E36
chr19	19484800	19485400	E55
chr19	19485400	19485600	E36
chr19	19485600	19485800	E53
chr19	19485800	19486000	E52
chr19	19486000	19486200	E42
chr19	19486200	19486400	E40
chr19	19486400	19486600	E38
chr19	19486600	19486800	E55
chr19	19486800	19487000	E48
chr19	19487000	19488000	E74
chr19	19488000	19488200	E48
chr19	19488200	19488800	E55
chr19	19488800	19489000	E37
chr19	19489000	19490800	E74
chr19	19490800	19491000	E45
chr19	19491000	19491600	E74
chr19	19491600	19491800	E36
chr19	19491800	19492200	E35
chr19	19492200	19492400	E36
chr19	19492400	19492800	E35
chr19	19492800	19493000	E55
chr19	19493000	19493200	E74
chr19	19493200	19493400	E46
chr19	19493400	19493800	E74
chr19	19493800	19494000	E45
chr19	19494000	19495000	E55
chr19	19495000	19495400	E38
chr19	19495400	19495600	E30
chr19	19495600	19495800	E28
chr19	19495800	19496200	E85
chr19	19496200	19496400	E26
chr19	19496400	19496600	E21
chr19	19496600	19496800	E20
chr19	19496800	19497600	E19
chr19	19497600	19497800	E20
chr19	19497800	19498000	E85
chr19	19498000	19498200	E21
chr19	19498200	19498400	E29
chr19	19498400	19498600	E27
chr19	19498600	19499000	E55
chr19	19499000	19499200	E35
chr19	19499200	19499400	E38
chr19	19499400	19499600	E82
chr19	19499600	19499800	E7
chr19	19499800	19500600	E82
chr19	19500600	19500800	E45
chr19	19500800	19502200	E74
chr19	19502200	19502400	E25
chr19	19502400	19502600	E55
chr19	19502600	19502800	E37
chr19	19502800	19503000	E55
chr19	19503000	19503200	E56
chr19	19503200	19503400	E35
chr19	19503400	19503800	E38
chr19	19503800	19504000	E54
chr19	19504000	19504200	E31
chr19	19504200	19504400	E25
chr19	19504400	19504600	E54
chr19	19504600	19504800	E36
chr19	19504800	19505200	E35
chr19	19505200	19505400	E41
chr19	19505400	19505600	E66
chr19	19505600	19506000	E41
chr19	19506000	19506200	E50
chr19	19506200	19506400	E7
chr19	19506400	19506800	E82
chr19	19506800	19507000	E77
chr19	19507000	19507400	E74
chr19	19507400	19507600	E72
chr19	19507600	19508800	E74
chr19	19508800	19509000	E48
chr19	19509000	19509200	E77
chr19	19509200	19509400	E48
chr19	19509400	19509600	E55
chr19	19509600	19509800	E72
chr19	19509800	19510400	E74
chr19	19510400	19510600	E55
chr19	19510600	19510800	E36
chr19	19510800	19512200	E82
chr19	19512200	19512400	E74
chr19	19512400	19512600	E45
chr19	19512600	19513800	E74
chr19	19513800	19514200	E48
chr19	19514200	19514400	E56
chr19	19514400	19515600	E82
chr19	19515600	19515800	E25
chr19	19515800	19516000	E28
chr19	19516000	19516400	E85
chr19	19516400	19516600	E26
chr19	19516600	19517000	E19
chr19	19517000	19517200	E20
chr19	19517200	19517400	E19
chr19	19517400	19517800	E20
chr19	19517800	19518000	E21
chr19	19518000	19518400	E28
chr19	19518400	19518600	E24
chr19	19518600	19518800	E27
chr19	19518800	19519000	E23
chr19	19519000	19519200	E35
chr19	19519200	19519400	E48
chr19	19519400	19520200	E55
chr19	19520200	19520400	E54
chr19	19520400	19520800	E37
chr19	19520800	19521000	E35
chr19	19521000	19521200	E52
chr19	19521200	19521400	E35
chr19	19521400	19521800	E37
chr19	19521800	19522000	E25
chr19	19522000	19523200	E74
chr19	19523200	19523400	E48
chr19	19523400	19523800	E82
chr19	19523800	19524000	E56
chr19	19524000	19524200	E82
chr19	19524200	19524400	E45
chr19	19524400	19524600	E48
chr19	19524600	19525600	E74
chr19	19525600	19525800	E45
chr19	19525800	19526000	E74
chr19	19526000	19526200	E48
chr19	19526200	19526600	E55
chr19	19526600	19526800	E37
chr19	19526800	19527000	E54
chr19	19527000	19527200	E35
chr19	19527200	19527400	E55
chr19	19527400	19527600	E48
chr19	19527600	19527800	E37
chr19	19527800	19528200	E35
chr19	19528200	19528400	E38
chr19	19528400	19528600	E35
chr19	19528600	19528800	E36
chr19	19528800	19529200	E34
chr19	19529200	19529600	E41
chr19	19529600	19529800	E34
chr19	19529800	19530000	E50
chr19	19530000	19530200	E6
chr19	19530200	19530400	E82
chr19	19530400	19530600	E44
chr19	19530600	19531000	E82
chr19	19531000	19531200	E7
chr19	19531200	19531400	E13
chr19	19531400	19531600	E48
chr19	19531600	19532000	E82
chr19	19532000	19532200	E13
chr19	19532200	19532800	E82
chr19	19532800	19533000	E48
chr19	19533000	19533200	E46
chr19	19533200	19534400	E74
chr19	19534400	19534600	E46
chr19	19534600	19534800	E48
chr19	19534800	19535000	E74
chr19	19535000	19535200	E48
chr19	19535200	19535600	E74
chr19	19535600	19535800	E55
chr19	19535800	19536000	E37
chr19	19536000	19536200	E36
chr19	19536200	19536400	E48
chr19	19536400	19536600	E38
chr19	19536600	19536800	E77
chr19	19536800	19537200	E74
chr19	19537200	19537400	E80
chr19	19537400	19537800	E74
chr19	19537800	19538000	E48
chr19	19538000	19538600	E74
chr19	19538600	19538800	E48
chr19	19538800	19540600	E74
chr19	19540600	19540800	E48
chr19	19540800	19541800	E74
chr19	19541800	19542000	E71
chr19	19542000	19542200	E74
chr19	19542200	19542400	E44
chr19	19542400	19543200	E82
chr19	19543200	19543400	E38
chr19	19543400	19543600	E55
chr19	19543600	19543800	E37
chr19	19543800	19544600	E55
chr19	19544600	19544800	E36
chr19	19544800	19545000	E82
chr19	19545000	19546600	E74
chr19	19546600	19546800	E72
chr19	19546800	19547000	E74
chr19	19547000	19547200	E76
chr19	19547200	19547600	E34
chr19	19547600	19547800	E35
chr19	19547800	19548000	E38
chr19	19548000	19548200	E45
chr19	19548200	19550200	E74
chr19	19550200	19550400	E45
chr19	19550400	19552200	E74
chr19	19552200	19553200	E55
chr19	19553200	19553400	E53
chr19	19553400	19553600	E36
chr19	19553600	19553800	E37
chr19	19553800	19554000	E35
chr19	19554000	19554200	E36
chr19	19554200	19554600	E34
chr19	19554600	19554800	E59
chr19	19554800	19555000	E60
chr19	19555000	19555200	E64
chr19	19555200	19555400	E67
chr19	19555400	19555800	E64
chr19	19555800	19556000	E67
chr19	19556000	19556200	E64
chr19	19556200	19556400	E63
chr19	19556400	19556600	E64
chr19	19556600	19557200	E67
chr19	19557200	19557400	E85
chr19	19557400	19557600	E67
chr19	19557600	19557800	E42
chr19	19557800	19558000	E35
chr19	19558000	19558400	E54
chr19	19558400	19558600	E53
chr19	19558600	19558800	E35
chr19	19558800	19559400	E55
chr19	19559400	19559600	E54
chr19	19559600	19559800	E55
chr19	19559800	19560000	E48
chr19	19560000	19560200	E7
chr19	19560200	19560400	E44
chr19	19560400	19560600	E74
chr19	19560600	19560800	E48
chr19	19560800	19561000	E35
chr19	19561000	19561200	E36
chr19	19561200	19561400	E54
chr19	19561400	19561600	E55
chr19	19561600	19561800	E35
chr19	19561800	19562000	E36
chr19	19562000	19562200	E40
chr19	19562200	19562400	E59
chr19	19562400	19562600	E57
chr19	19562600	19562800	E60
chr19	19562800	19563000	E69
chr19	19563000	19563200	E14
chr19	19563200	19563400	E57
chr19	19563400	19564400	E82
chr19	19564400	19565200	E74
chr19	19565200	19565400	E37
chr19	19565400	19565600	E35
chr19	19565600	19566600	E55
chr19	19566600	19566800	E36
chr19	19566800	19567000	E35
chr19	19567000	19567200	E36
chr19	19567200	19567400	E54
chr19	19567400	19567600	E35
chr19	19567600	19567800	E34
chr19	19567800	19568000	E36
chr19	19568000	19568600	E34
chr19	19568600	19569000	E42
chr19	19569000	19569200	E61
chr19	19569200	19569400	E42
chr19	19569400	19569600	E59
chr19	19569600	19569800	E60
chr19	19569800	19570000	E67
chr19	19570000	19570200	E1
chr19	19570200	19571200	E85
chr19	19571200	19572000	E67
chr19	19572000	19572200	E64
chr19	19572200	19572400	E66
chr19	19572400	19572600	E40
chr19	19572600	19572800	E35
chr19	19572800	19573400	E34
chr19	19573400	19573600	E42
chr19	19573600	19574200	E34
chr19	19574200	19574400	E42
chr19	19574400	19574600	E59
chr19	19574600	19575000	E42
chr19	19575000	19575200	E36
chr19	19575200	19575400	E77
chr19	19575400	19576400	E74
chr19	19576400	19576600	E46
chr19	19576600	19577200	E74
chr19	19577200	19577400	E46
chr19	19577400	19577600	E74
chr19	19577600	19577800	E72
chr19	19577800	19579800	E74
chr19	19579800	19580200	E55
chr19	19580200	19580400	E36
chr19	19580400	19580600	E34
chr19	19580600	19580800	E38
chr19	19580800	19581200	E35
chr19	19581200	19581400	E42
chr19	19581400	19581600	E34
chr19	19581600	19582000	E59
chr19	19582000	19582200	E60
chr19	19582200	19582400	E67
chr19	19582400	19582600	E60
chr19	19582600	19582800	E63
chr19	19582800	19583000	E64
chr19	19583000	19583600	E59
chr19	19583600	19583800	E42
chr19	19583800	19584000	E36
chr19	19584000	19584600	E35
chr19	19584600	19584800	E37
chr19	19584800	19585000	E53
chr19	19585000	19585200	E36
chr19	19585200	19585600	E56
chr19	19585600	19586000	E82
chr19	19586000	19586200	E74
chr19	19586200	19586400	E48
chr19	19586400	19586600	E74
chr19	19586600	19586800	E82
chr19	19586800	19587000	E25
chr19	19587000	19587400	E74
chr19	19587400	19587600	E80
chr19	19587600	19588400	E74
chr19	19588400	19588600	E48
chr19	19588600	19589000	E74
chr19	19589000	19589200	E48
chr19	19589200	19590400	E74
chr19	19590400	19590600	E48
chr19	19590600	19590800	E82
chr19	19590800	19591000	E25
chr19	19591000	19591200	E48
chr19	19591200	19591400	E55
chr19	19591400	19591600	E36
chr19	19591600	19591800	E31
chr19	19591800	19592000	E34
chr19	19592000	19592600	E82
chr19	19592600	19592800	E25
chr19	19592800	19593000	E37
chr19	19593000	19593400	E53
chr19	19593400	19593800	E55
chr19	19593800	19594000	E53
chr19	19594000	19595000	E74
chr19	19595000	19595200	E46
chr19	19595200	19595600	E74
chr19	19595600	19596000	E84
chr19	19596000	19596200	E74
chr19	19596200	19596400	E72
chr19	19596400	19597000	E74
chr19	19597000	19597200	E78
chr19	19597200	19598000	E74
chr19	19598000	19598200	E45
chr19	19598200	19598400	E7
chr19	19598400	19598600	E36
chr19	19598600	19598800	E34
chr19	19598800	19599000	E44
chr19	19599000	19599200	E7
chr19	19599200	19599400	E41
chr19	19599400	19599600	E66
chr19	19599600	19599800	E64
chr19	19599800	19600000	E85
chr19	19600000	19600200	E67
chr19	19600200	19600400	E63
chr19	19600400	19600600	E67
chr19	19600600	19601000	E10
chr19	19601000	19601200	E65
chr19	19601200	19601400	E62
chr19	19601400	19601600	E12
chr19	19601600	19601800	E82
chr19	19601800	19602000	E44
chr19	19602000	19602800	E74
chr19	19602800	19603000	E80
chr19	19603000	19604400	E74
chr19	19604400	19604600	E37
chr19	19604600	19604800	E38
chr19	19604800	19605400	E55
chr19	19605400	19605600	E34
chr19	19605600	19609200	E74
chr19	19609200	19609400	E72
chr19	19609400	19610400	E74
chr19	19610400	19610600	E72
chr19	19610600	19611000	E74
chr19	19611000	19611200	E48
chr19	19611200	19614000	E74
chr19	19614000	19614200	E46
chr19	19614200	19614400	E71
chr19	19614400	19617600	E74
chr19	19617600	19617800	E78
chr19	19617800	19620800	E74
chr19	19620800	19621000	E48
chr19	19621000	19622200	E74
chr19	19622200	19622400	E49
chr19	19622400	19624000	E74
chr19	19624000	19624200	E45
chr19	19624200	19625000	E74
chr19	19625000	19625200	E48
chr19	19625200	19625600	E74
chr19	19625600	19625800	E44
chr19	19625800	19626000	E45
chr19	19626000	19626200	E82
chr19	19626200	19626400	E33
chr19	19626400	19626800	E85
chr19	19626800	19627000	E20
chr19	19627000	19627800	E19
chr19	19627800	19628000	E28
chr19	19628000	19628400	E29
chr19	19628400	19628600	E27
chr19	19628600	19628800	E31
chr19	19628800	19629000	E32
chr19	19629000	19629200	E25
chr19	19629200	19629400	E54
chr19	19629400	19629600	E36
chr19	19629600	19629800	E37
chr19	19629800	19631000	E74
chr19	19631000	19632000	E82
chr19	19632000	19632200	E16
chr19	19632200	19632400	E55
chr19	19632400	19632600	E37
chr19	19632600	19633000	E55
chr19	19633000	19633200	E37
chr19	19633200	19633600	E54
chr19	19633600	19634000	E53
chr19	19634000	19634200	E35
chr19	19634200	19634400	E52
chr19	19634400	19634800	E42
chr19	19634800	19635200	E58
chr19	19635200	19635800	E59
chr19	19635800	19636000	E42
chr19	19636000	19636400	E59
chr19	19636400	19637400	E42
chr19	19637400	19637600	E59
chr19	19637600	19637800	E42
chr19	19637800	19638400	E34
chr19	19638400	19638600	E49
chr19	19638600	19638800	E72
chr19	19638800	19639200	E74
chr19	19639200	19639400	E49
chr19	19639400	19639600	E45
chr19	19639600	19641000	E74
chr19	19641000	19641200	E72
chr19	19641200	19641400	E46
chr19	19641400	19641600	E74
chr19	19641600	19641800	E46
chr19	19641800	19642000	E72
chr19	19642000	19642800	E74
chr19	19642800	19643000	E48
chr19	19643000	19643200	E16
chr19	19643200	19643400	E40
chr19	19643400	19643600	E38
chr19	19643600	19643800	E54
chr19	19643800	19644000	E37
chr19	19644000	19644200	E45
chr19	19644200	19644600	E72
chr19	19644600	19645400	E74
chr19	19645400	19645600	E48
chr19	19645600	19647800	E74
chr19	19647800	19648000	E75
chr19	19648000	19648200	E74
chr19	19648200	19648400	E36
chr19	19648400	19648600	E38
chr19	19648600	19648800	E36
chr19	19648800	19649000	E35
chr19	19649000	19649200	E37
chr19	19649200	19649400	E34
chr19	19649400	19649600	E37
chr19	19649600	19649800	E55
chr19	19649800	19650000	E53
chr19	19650000	19650200	E37
chr19	19650200	19650800	E74
chr19	19650800	19651000	E48
chr19	19651000	19651200	E44
chr19	19651200	19651600	E34
chr19	19651600	19651800	E42
chr19	19651800	19652000	E30
chr19	19652000	19652200	E33
chr19	19652200	19652400	E35
chr19	19652400	19652600	E36
chr19	19652600	19652800	E82
chr19	19652800	19659600	E74
chr19	19659600	19659800	E48
chr19	19659800	19662400	E74
chr19	19662400	19662600	E72
chr19	19662600	19663200	E74
chr19	19663200	19663400	E48
chr19	19663400	19663600	E74
chr19	19663600	19663800	E45
chr19	19663800	19664000	E74
chr19	19664000	19664200	E37
chr19	19664200	19665000	E55
chr19	19665000	19665200	E37
chr19	19665200	19665400	E13
chr19	19665400	19665600	E36
chr19	19665600	19666400	E74
chr19	19666400	19666600	E48
chr19	19666600	19668400	E74
chr19	19668400	19668800	E54
chr19	19668800	19669200	E37
chr19	19669200	19669400	E36
chr19	19669400	19671000	E74
chr19	19671000	19671200	E71
chr19	19671200	19672400	E74
chr19	19672400	19672600	E72
chr19	19672600	19674200	E74
chr19	19674200	19674400	E45
chr19	19674400	19674600	E74
chr19	19674600	19674800	E48
chr19	19674800	19675800	E74
chr19	19675800	19676000	E72
chr19	19676000	19676200	E74
chr19	19676200	19676400	E72
chr19	19676400	19676800	E74
chr19	19676800	19677000	E46
chr19	19677000	19681000	E74
chr19	19681000	19681200	E45
chr19	19681200	19682800	E74
chr19	19682800	19683000	E48
chr19	19683000	19683200	E55
chr19	19683200	19683400	E48
chr19	19683400	19684000	E74
chr19	19684000	19684200	E71
chr19	19684200	19686000	E74
chr19	19686000	19686200	E48
chr19	19686200	19686600	E74
chr19	19686600	19686800	E48
chr19	19686800	19687000	E49
chr19	19687000	19688200	E74
chr19	19688200	19688800	E37
chr19	19688800	19689000	E55
chr19	19689000	19689200	E48
chr19	19689200	19690600	E74
chr19	19690600	19690800	E72
chr19	19690800	19691000	E45
chr19	19691000	19693800	E74
chr19	19693800	19694000	E48
chr19	19694000	19694200	E74
chr19	19694200	19694400	E48
chr19	19694400	19695600	E74
chr19	19695600	19695800	E72
chr19	19695800	19697800	E74
chr19	19697800	19698000	E46
chr19	19698000	19699200	E74
chr19	19699200	19699400	E72
chr19	19699400	19700200	E74
chr19	19700200	19700400	E48
chr19	19700400	19701000	E82
chr19	19701000	19701400	E83
chr19	19701400	19701600	E15
chr19	19701600	19701800	E70
chr19	19701800	19702000	E60
chr19	19702000	19702400	E64
chr19	19702400	19702600	E60
chr19	19702600	19702800	E69
chr19	19702800	19703000	E15
chr19	19703000	19703200	E16
chr19	19703200	19704200	E82
chr19	19704200	19704600	E13
chr19	19704600	19704800	E40
chr19	19704800	19705000	E57
chr19	19705000	19705200	E59
chr19	19705200	19705400	E58
chr19	19705400	19706000	E62
chr19	19706000	19706200	E68
chr19	19706200	19706400	E62
chr19	19706400	19706600	E69
chr19	19706600	19706800	E62
chr19	19706800	19707000	E61
chr19	19707000	19707200	E62
chr19	19707200	19707600	E69
chr19	19707600	19707800	E61
chr19	19707800	19708000	E69
chr19	19708000	19708200	E63
chr19	19708200	19708400	E67
chr19	19708400	19708600	E85
chr19	19708600	19709000	E67
chr19	19709000	19709400	E85
chr19	19709400	19709600	E67
chr19	19709600	19709800	E64
chr19	19709800	19710600	E67
chr19	19710600	19711000	E60
chr19	19711000	19711200	E62
chr19	19711200	19711600	E61
chr19	19711600	19711800	E64
chr19	19711800	19712000	E63
chr19	19712000	19712400	E69
chr19	19712400	19712600	E14
chr19	19712600	19712800	E15
chr19	19712800	19713800	E16
chr19	19713800	19714000	E15
chr19	19714000	19714400	E16
chr19	19714400	19714800	E82
chr19	19714800	19716000	E74
chr19	19716000	19716200	E72
chr19	19716200	19716400	E74
chr19	19716400	19716800	E12
chr19	19716800	19717200	E40
chr19	19717200	19717600	E12
chr19	19717600	19719200	E82
chr19	19719200	19719600	E74
chr19	19719600	19719800	E46
chr19	19719800	19722800	E74
chr19	19722800	19723000	E45
chr19	19723000	19724400	E74
chr19	19724400	19725200	E82
chr19	19725200	19725600	E83
chr19	19725600	19726200	E12
chr19	19726200	19726600	E22
chr19	19726600	19726800	E31
chr19	19726800	19727000	E23
chr19	19727000	19727400	E25
chr19	19727400	19727600	E31
chr19	19727600	19727800	E25
chr19	19727800	19728200	E23
chr19	19728200	19728400	E27
chr19	19728400	19728600	E24
chr19	19728600	19729000	E29
chr19	19729000	19729200	E28
chr19	19729200	19729400	E85
chr19	19729400	19729600	E26
chr19	19729600	19730000	E30
chr19	19730000	19730200	E25
chr19	19730200	19730800	E74
chr19	19730800	19731000	E48
chr19	19731000	19732600	E74
chr19	19732600	19732800	E48
chr19	19732800	19734400	E74
chr19	19734400	19734600	E75
chr19	19734600	19735600	E74
chr19	19735600	19735800	E45
chr19	19735800	19736000	E82
chr19	19736000	19736200	E16
chr19	19736200	19736400	E76
chr19	19736400	19736600	E38
chr19	19736600	19736800	E84
chr19	19736800	19737000	E58
chr19	19737000	19737200	E84
chr19	19737200	19737400	E25
chr19	19737400	19737800	E36
chr19	19737800	19738000	E32
chr19	19738000	19738200	E24
chr19	19738200	19738600	E20
chr19	19738600	19739000	E85
chr19	19739000	19739200	E21
chr19	19739200	19739600	E85
chr19	19739600	19739800	E51
chr19	19739800	19740000	E42
chr19	19740000	19740200	E52
chr19	19740200	19740400	E44
chr19	19740400	19740600	E74
chr19	19740600	19740800	E72
chr19	19740800	19741400	E74
chr19	19741400	19741600	E45
chr19	19741600	19742800	E74
chr19	19742800	19743000	E48
chr19	19743000	19743400	E74
chr19	19743400	19743600	E71
chr19	19743600	19744800	E74
chr19	19744800	19745000	E48
chr19	19745000	19746000	E74
chr19	19746000	19746200	E48
chr19	19746200	19746400	E76
chr19	19746400	19746800	E72
chr19	19746800	19747200	E74
chr19	19747200	19747400	E77
chr19	19747400	19747600	E48
chr19	19747600	19747800	E72
chr19	19747800	19748400	E74
chr19	19748400	19748600	E71
chr19	19748600	19751000	E74
chr19	19751000	19751200	E55
chr19	19751200	19751400	E54
chr19	19751400	19752000	E55
chr19	19752000	19752200	E38
chr19	19752200	19752400	E82
chr19	19752400	19752600	E55
chr19	19752600	19752800	E38
chr19	19752800	19753000	E23
chr19	19753000	19753400	E85
chr19	19753400	19754400	E19
chr19	19754400	19754800	E85
chr19	19754800	19755000	E28
chr19	19755000	19755200	E43
chr19	19755200	19755800	E82
chr19	19755800	19756000	E48
chr19	19756000	19756200	E74
chr19	19756200	19756400	E72
chr19	19756400	19757800	E74
chr19	19757800	19758200	E48
chr19	19758200	19758400	E82
chr19	19758400	19758600	E13
chr19	19758600	19758800	E38
chr19	19758800	19759000	E13
chr19	19759000	19759800	E74
chr19	19759800	19760000	E80
chr19	19760000	19761200	E74
chr19	19761200	19761400	E38
chr19	19761400	19761600	E82
chr19	19761600	19761800	E56
chr19	19761800	19762000	E16
chr19	19762000	19762200	E84
chr19	19762200	19762600	E56
chr19	19762600	19762800	E16
chr19	19762800	19763000	E55
chr19	19763000	19763200	E49
chr19	19763200	19763400	E72
chr19	19763400	19767400	E74
chr19	19767400	19767600	E45
chr19	19767600	19769400	E74
chr19	19769400	19769600	E72
chr19	19769600	19770400	E74
chr19	19770400	19770600	E48
chr19	19770600	19770800	E74
chr19	19770800	19771200	E82
chr19	19771200	19771400	E7
chr19	19771400	19771600	E12
chr19	19771600	19771800	E68
chr19	19771800	19772000	E17
chr19	19772000	19772800	E85
chr19	19772800	19773000	E20
chr19	19773000	19773400	E85
chr19	19773400	19773800	E20
chr19	19773800	19774800	E19
chr19	19774800	19775200	E20
chr19	19775200	19775400	E85
chr19	19775400	19775600	E29
chr19	19775600	19775800	E34
chr19	19775800	19776000	E72
chr19	19776000	19776200	E74
chr19	19776200	19776400	E48
chr19	19776400	19776800	E82
chr19	19776800	19777000	E13
chr19	19777000	19777200	E12
chr19	19777200	19777400	E8
chr19	19777400	19777600	E41
chr19	19777600	19777800	E14
chr19	19777800	19778000	E11
chr19	19778000	19778200	E3
chr19	19778200	19778400	E2
chr19	19778400	19778600	E1
chr19	19778600	19778800	E67
chr19	19778800	19779200	E85
chr19	19779200	19779400	E20
chr19	19779400	19779600	E85
chr19	19779600	19780400	E19
chr19	19780400	19780600	E20
chr19	19780600	19780800	E28
chr19	19780800	19781000	E26
chr19	19781000	19781200	E27
chr19	19781200	19781400	E7
chr19	19781400	19782400	E82
chr19	19782400	19782600	E74
chr19	19782600	19782800	E80
chr19	19782800	19783400	E74
chr19	19783400	19783600	E72
chr19	19783600	19783800	E74
chr19	19783800	19784000	E44
chr19	19784000	19784200	E72
chr19	19784200	19785800	E74
chr19	19785800	19786000	E45
chr19	19786000	19786800	E74
chr19	19786800	19787000	E45
chr19	19787000	19787400	E74
chr19	19787400	19787600	E45
chr19	19787600	19787800	E74
chr19	19787800	19788000	E48
chr19	19788000	19790000	E74
chr19	19790000	19790200	E72
chr19	19790200	19791000	E74
chr19	19791000	19791200	E48
chr19	19791200	19791400	E45
chr19	19791400	19792400	E74
chr19	19792400	19792600	E72
chr19	19792600	19806600	E73
chr19	19806600	19806800	E47
chr19	19806800	19823000	E73
chr19	19823000	19823200	E25
chr19	19823200	19833200	E73
chr19	19833200	19833400	E72
chr19	19833400	19833600	E74
chr19	19833600	19833800	E47
chr19	19833800	19840200	E73
chr19	19840200	19840400	E47
chr19	19840400	19841400	E74
chr19	19841400	19841600	E46
chr19	19841600	19841800	E74
chr19	19841800	19842000	E25
chr19	19842000	19842400	E37
chr19	19842400	19842600	E25
chr19	19842600	19842800	E31
chr19	19842800	19843000	E26
chr19	19843000	19843200	E24
chr19	19843200	19843400	E21
chr19	19843400	19844000	E19
chr19	19844000	19844200	E21
chr19	19844200	19844400	E20
chr19	19844400	19844600	E30
chr19	19844600	19844800	E44
chr19	19844800	19845000	E72
chr19	19845000	19845600	E74
chr19	19845600	19845800	E46
chr19	19845800	19846400	E74
chr19	19846400	19846600	E45
chr19	19846600	19852800	E73
chr19	19852800	19853000	E72
chr19	19853000	19853600	E74
chr19	19853600	19853800	E72
chr19	19853800	19869600	E73
chr19	19869600	19869800	E71
chr19	19869800	19870400	E74
chr19	19870400	19870600	E45
chr19	19870600	19872400	E74
chr19	19872400	19872600	E72
chr19	19872600	19875400	E74
chr19	19875400	19875600	E46
chr19	19875600	19883000	E73
chr19	19883000	19883200	E72
chr19	19883200	19884600	E74
chr19	19884600	19884800	E25
chr19	19884800	19885800	E55
chr19	19885800	19886000	E54
chr19	19886000	19886200	E25
chr19	19886200	19886800	E24
chr19	19886800	19887200	E19
chr19	19887200	19887400	E21
chr19	19887400	19887600	E20
chr19	19887600	19888200	E19
chr19	19888200	19888400	E26
chr19	19888400	19888600	E29
chr19	19888600	19888800	E24
chr19	19888800	19889000	E25
chr19	19889000	19890000	E82
chr19	19890000	19893200	E74
chr19	19893200	19893400	E48
chr19	19893400	19894000	E74
chr19	19894000	19894200	E46
chr19	19894200	19896000	E74
chr19	19896000	19896200	E45
chr19	19896200	19901000	E74
chr19	19901000	19901200	E48
chr19	19901200	19903000	E74
chr19	19903000	19903200	E44
chr19	19903200	19903800	E82
chr19	19903800	19904000	E25
chr19	19904000	19909600	E74
chr19	19909600	19909800	E72
chr19	19909800	19912800	E74
chr19	19912800	19913000	E45
chr19	19913000	19915200	E74
chr19	19915200	19915400	E44
chr19	19915400	19916000	E74
chr19	19916000	19916400	E38
chr19	19916400	19916600	E82
chr19	19916600	19916800	E13
chr19	19916800	19917000	E38
chr19	19917000	19918200	E74
chr19	19918200	19918400	E48
chr19	19918400	19918600	E45
chr19	19918600	19919000	E74
chr19	19919000	19919200	E72
chr19	19919200	19926200	E74
chr19	19926200	19926400	E71
chr19	19926400	19927000	E74
chr19	19927000	19927200	E72
chr19	19927200	19927800	E74
chr19	19927800	19928000	E82
chr19	19928000	19928200	E13
chr19	19928200	19928400	E12
chr19	19928400	19928600	E23
chr19	19928600	19928800	E68
chr19	19928800	19929000	E70
chr19	19929000	19929200	E22
chr19	19929200	19929400	E18
chr19	19929400	19929600	E10
chr19	19929600	19929800	E11
chr19	19929800	19930000	E4
chr19	19930000	19930200	E25
chr19	19930200	19930400	E23
chr19	19930400	19930600	E25
chr19	19930600	19930800	E82
chr19	19930800	19931000	E25
chr19	19931000	19931200	E54
chr19	19931200	19931600	E24
chr19	19931600	19931800	E21
chr19	19931800	19932400	E19
chr19	19932400	19932600	E85
chr19	19932600	19932800	E28
chr19	19932800	19933000	E85
chr19	19933000	19933200	E21
chr19	19933200	19933400	E24
chr19	19933400	19933600	E23
chr19	19933600	19934400	E82
chr19	19934400	19934600	E16
chr19	19934600	19934800	E25
chr19	19934800	19935000	E31
chr19	19935000	19935400	E23
chr19	19935400	19935600	E25
chr19	19935600	19936200	E73
chr19	19936200	19937000	E74
chr19	19937000	19937800	E73
chr19	19937800	19938000	E47
chr19	19938000	19951800	E73
chr19	19951800	19952000	E72
chr19	19952000	19957800	E74
chr19	19957800	19958000	E45
chr19	19958000	19959200	E74
chr19	19959200	19959800	E82
chr19	19959800	19960200	E44
chr19	19960200	19964200	E74
chr19	19964200	19964400	E72
chr19	19964400	19965800	E74
chr19	19965800	19966000	E72
chr19	19966000	19966400	E74
chr19	19966400	19966600	E25
chr19	19966600	19966800	E72
chr19	19966800	19971200	E74
chr19	19971200	19971400	E25
chr19	19971400	19971800	E23
chr19	19971800	19972000	E24
chr19	19972000	19972200	E23
chr19	19972200	19972400	E25
chr19	19972400	19973600	E74
chr19	19973600	19973800	E46
chr19	19973800	19975200	E74
chr19	19975200	19975400	E78
chr19	19975400	19975600	E74
chr19	19975600	19975800	E76
chr19	19975800	19976000	E25
chr19	19976000	19976200	E27
chr19	19976200	19976600	E24
chr19	19976600	19976800	E85
chr19	19976800	19977400	E19
chr19	19977400	19977800	E85
chr19	19977800	19978200	E28
chr19	19978200	19978400	E21
chr19	19978400	19979200	E24
chr19	19979200	19979400	E23
chr19	19979400	19979600	E25
chr19	19979600	19979800	E82
chr19	19979800	19980000	E25
chr19	19980000	19980800	E82
chr19	19980800	19984000	E74
chr19	19984000	19984200	E72
chr19	19984200	19984400	E74
chr19	19984400	19984600	E25
chr19	19984600	19985200	E82
chr19	19985200	19985400	E75
chr19	19985400	19987000	E74
chr19	19987000	19987200	E46
chr19	19987200	19987400	E81
chr19	19987400	19990400	E74
chr19	19990400	19990600	E76
chr19	19990600	19991600	E74
chr19	19991600	19991800	E72
chr19	19991800	19993000	E74
chr19	19993000	19993200	E48
chr19	19993200	19996600	E74
chr19	19996600	19996800	E78
chr19	19996800	19997000	E48
chr19	19997000	19997200	E38
chr19	19997200	19997400	E55
chr19	19997400	19997600	E54
chr19	19997600	20005800	E74
chr19	20005800	20006000	E72
chr19	20006000	20008000	E74
chr19	20008000	20008200	E78
chr19	20008200	20009200	E74
chr19	20009200	20009400	E25
chr19	20009400	20010600	E55
chr19	20010600	20010800	E54
chr19	20010800	20011000	E58
chr19	20011000	20011200	E17
chr19	20011200	20011400	E20
chr19	20011400	20011600	E19
chr19	20011600	20011800	E20
chr19	20011800	20012200	E19
chr19	20012200	20012400	E20
chr19	20012400	20012600	E85
chr19	20012600	20012800	E20
chr19	20012800	20013000	E19
chr19	20013000	20013200	E21
chr19	20013200	20013400	E24
chr19	20013400	20013600	E23
chr19	20013600	20013800	E36
chr19	20013800	20014000	E55
chr19	20014000	20014200	E54
chr19	20014200	20014400	E55
chr19	20014400	20014600	E36
chr19	20014600	20014800	E53
chr19	20014800	20015200	E55
chr19	20015200	20015600	E54
chr19	20015600	20016400	E53
chr19	20016400	20016600	E56
chr19	20016600	20017000	E39
chr19	20017000	20017200	E25
chr19	20017200	20017400	E16
chr19	20017400	20017600	E84
chr19	20017600	20017800	E25
chr19	20017800	20018200	E82
chr19	20018200	20018400	E45
chr19	20018400	20019000	E74
chr19	20019000	20019200	E72
chr19	20019200	20019400	E45
chr19	20019400	20019600	E74
chr19	20019600	20020000	E72
chr19	20020000	20020400	E74
chr19	20020400	20020600	E72
chr19	20020600	20027200	E73
chr19	20027200	20027400	E78
chr19	20027400	20028600	E74
chr19	20028600	20028800	E72
chr19	20028800	20033600	E74
chr19	20033600	20033800	E79
chr19	20033800	20036400	E74
chr19	20036400	20036600	E72
chr19	20036600	20036800	E49
chr19	20036800	20042600	E73
chr19	20042600	20042800	E47
chr19	20042800	20049000	E73
chr19	20049000	20049200	E47
chr19	20049200	20054400	E73
chr19	20054400	20054600	E47
chr19	20054600	20066400	E73
chr19	20066400	20066600	E71
chr19	20066600	20069800	E74
chr19	20069800	20070000	E72
chr19	20070000	20070200	E44
chr19	20070200	20070800	E74
chr19	20070800	20080200	E73
chr19	20080200	20080400	E72
chr19	20080400	20081200	E74
chr19	20081200	20081400	E45
chr19	20081400	20091400	E73
chr19	20091400	20091600	E47
chr19	20091600	20094600	E73
chr19	20094600	20094800	E75
chr19	20094800	20095600	E73
chr19	20095600	20095800	E47
chr19	20095800	20101000	E73
chr19	20101000	20101200	E47
chr19	20101200	20102600	E73
chr19	20102600	20104000	E74
chr19	20104000	20104200	E72
chr19	20104200	20105200	E74
chr19	20105200	20105400	E54
chr19	20105400	20105600	E53
chr19	20105600	20105800	E55
chr19	20105800	20108400	E74
chr19	20108400	20108600	E48
chr19	20108600	20108800	E74
chr19	20108800	20109000	E46
chr19	20109000	20114200	E74
chr19	20114200	20114400	E71
chr19	20114400	20119800	E74
chr19	20119800	20120000	E49
chr19	20120000	20132400	E73
chr19	20132400	20132600	E47
chr19	20132600	20136200	E73
chr19	20136200	20136400	E79
chr19	20136400	20138200	E73
chr19	20138200	20138400	E47
chr19	20138400	20143600	E73
chr19	20143600	20144200	E74
chr19	20144200	20144400	E72
chr19	20144400	20148600	E74
chr19	20148600	20148800	E38
chr19	20148800	20149200	E82
chr19	20149200	20149400	E23
chr19	20149400	20149600	E24
chr19	20149600	20150200	E21
chr19	20150200	20150400	E20
chr19	20150400	20150600	E28
chr19	20150600	20150800	E21
chr19	20150800	20151000	E39
chr19	20151000	20151200	E82
chr19	20151200	20152000	E74
chr19	20152000	20152200	E71
chr19	20152200	20156200	E74
chr19	20156200	20156400	E75
chr19	20156400	20161400	E74
chr19	20161400	20161600	E72
chr19	20161600	20162200	E74
chr19	20162200	20162400	E25
chr19	20162400	20163800	E21
chr19	20163800	20164000	E22
chr19	20164000	20164400	E82
chr19	20164400	20164600	E48
chr19	20164600	20167000	E74
chr19	20167000	20167200	E48
chr19	20167200	20167400	E74
chr19	20167400	20167600	E45
chr19	20167600	20169200	E74
chr19	20169200	20169400	E25
chr19	20169400	20170200	E82
chr19	20170200	20170400	E16
chr19	20170400	20170600	E84
chr19	20170600	20171200	E16
chr19	20171200	20171400	E13
chr19	20171400	20171600	E82
chr19	20171600	20171800	E25
chr19	20171800	20181400	E73
chr19	20181400	20181600	E47
chr19	20181600	20185200	E73
chr19	20185200	20185400	E72
chr19	20185400	20186000	E74
chr19	20186000	20186200	E72
chr19	20186200	20187800	E74
chr19	20187800	20188000	E82
chr19	20188000	20188200	E25
chr19	20188200	20188400	E23
chr19	20188400	20189800	E21
chr19	20189800	20190000	E26
chr19	20190000	20190200	E24
chr19	20190200	20190400	E27
chr19	20190400	20190600	E32
chr19	20190600	20190800	E48
chr19	20190800	20191200	E74
chr19	20191200	20191400	E48
chr19	20191400	20192200	E74
chr19	20192200	20192600	E55
chr19	20192600	20192800	E48
chr19	20192800	20193600	E74
chr19	20193600	20193800	E46
chr19	20193800	20196200	E74
chr19	20196200	20197000	E73
chr19	20197000	20197200	E47
chr19	20197200	20197800	E73
chr19	20197800	20198000	E47
chr19	20198000	20212600	E73
chr19	20212600	20212800	E72
chr19	20212800	20214400	E74
chr19	20214400	20214600	E78
chr19	20214600	20215400	E74
chr19	20215400	20215800	E48
chr19	20215800	20216000	E55
chr19	20216000	20216200	E13
chr19	20216200	20216400	E12
chr19	20216400	20217000	E82
chr19	20217000	20217400	E38
chr19	20217400	20222600	E74
chr19	20222600	20222800	E46
chr19	20222800	20223000	E74
chr19	20223000	20223200	E72
chr19	20223200	20224000	E74
chr19	20224000	20227000	E73
chr19	20227000	20227200	E47
chr19	20227200	20229800	E73
chr19	20229800	20231200	E74
chr19	20231200	20231600	E73
chr19	20231600	20231800	E25
chr19	20231800	20235600	E74
chr19	20235600	20239000	E73
chr19	20239000	20239200	E47
chr19	20239200	20241800	E73
chr19	20241800	20242400	E74
chr19	20242400	20242600	E72
chr19	20242600	20244800	E74
chr19	20244800	20245000	E45
chr19	20245000	20271600	E73
chr19	20271600	20272000	E82
chr19	20272000	20272200	E4
chr19	20272200	20272400	E6
chr19	20272400	20272600	E5
chr19	20272600	20272800	E41
chr19	20272800	20273000	E34
chr19	20273000	20273200	E6
chr19	20273200	20273400	E5
chr19	20273400	20273600	E6
chr19	20273600	20274000	E5
chr19	20274000	20274200	E82
chr19	20274200	20274800	E74
chr19	20274800	20275000	E72
chr19	20275000	20276400	E74
chr19	20276400	20276600	E49
chr19	20276600	20277000	E7
chr19	20277000	20277400	E82
chr19	20277400	20277600	E13
chr19	20277600	20277800	E26
chr19	20277800	20278600	E21
chr19	20278600	20278800	E24
chr19	20278800	20279000	E26
chr19	20279000	20279200	E44
chr19	20279200	20279800	E74
chr19	20279800	20280200	E48
chr19	20280200	20281200	E74
chr19	20281200	20281400	E80
chr19	20281400	20283000	E74
chr19	20283000	20283200	E71
chr19	20283200	20283400	E74
chr19	20283400	20283600	E72
chr19	20283600	20288000	E74
chr19	20288000	20288200	E78
chr19	20288200	20288400	E74
chr19	20288400	20288600	E72
chr19	20288600	20290800	E74
chr19	20290800	20291000	E46
chr19	20291000	20292000	E74
chr19	20292000	20292200	E48
chr19	20292200	20292400	E75
chr19	20292400	20293200	E74
chr19	20293200	20293400	E45
chr19	20293400	20298200	E74
chr19	20298200	20298400	E48
chr19	20298400	20299800	E74
chr19	20299800	20300200	E72
chr19	20300200	20301200	E74
chr19	20301200	20310800	E73
chr19	20310800	20311000	E46
chr19	20311000	20312400	E74
chr19	20312400	20312600	E31
chr19	20312600	20317800	E74
chr19	20317800	20318000	E72
chr19	20318000	20322200	E73
chr19	20322200	20322400	E47
chr19	20322400	20336200	E73
chr19	20336200	20336400	E72
chr19	20336400	20341200	E73
chr19	20341200	20341400	E46
chr19	20341400	20343800	E74
chr19	20343800	20344000	E79
chr19	20344000	20344200	E46
chr19	20344200	20344600	E74
chr19	20344600	20344800	E72
chr19	20344800	20345200	E74
chr19	20345200	20345400	E72
chr19	20345400	20346400	E74
chr19	20346400	20346600	E44
chr19	20346600	20346800	E6
chr19	20346800	20347000	E7
chr19	20347000	20348000	E82
chr19	20348000	20348200	E37
chr19	20348200	20348400	E8
chr19	20348400	20348600	E70
chr19	20348600	20348800	E28
chr19	20348800	20349000	E17
chr19	20349000	20349200	E21
chr19	20349200	20349400	E26
chr19	20349400	20349600	E12
chr19	20349600	20349800	E38
chr19	20349800	20350000	E55
chr19	20350000	20351800	E74
chr19	20351800	20352000	E72
chr19	20352000	20354800	E74
chr19	20354800	20355000	E48
chr19	20355000	20355400	E15
chr19	20355400	20355800	E13
chr19	20355800	20363200	E74
chr19	20363200	20363400	E45
chr19	20363400	20363600	E82
chr19	20363600	20363800	E6
chr19	20363800	20371600	E73
chr19	20371600	20371800	E79
chr19	20371800	20372200	E74
chr19	20372200	20372400	E72
chr19	20372400	20375200	E74
chr19	20375200	20375400	E75
chr19	20375400	20376200	E74
chr19	20376200	20376400	E48
chr19	20376400	20377000	E74
chr19	20377000	20377200	E82
chr19	20377200	20377400	E13
chr19	20377400	20377600	E6
chr19	20377600	20378000	E82
chr19	20378000	20378400	E48
chr19	20378400	20378600	E56
chr19	20378600	20378800	E34
chr19	20378800	20379000	E6
chr19	20379000	20379200	E82
chr19	20379200	20379400	E49
chr19	20379400	20379600	E46
chr19	20379600	20380200	E82
chr19	20380200	20380400	E7
chr19	20380400	20380600	E8
chr19	20380600	20381000	E12
chr19	20381000	20382000	E11
chr19	20382000	20382400	E10
chr19	20382400	20382600	E18
chr19	20382600	20382800	E14
chr19	20382800	20383000	E69
chr19	20383000	20383200	E2
chr19	20383200	20383400	E3
chr19	20383400	20384000	E2
chr19	20384000	20384200	E10
chr19	20384200	20384600	E3
chr19	20384600	20384800	E9
chr19	20384800	20385000	E3
chr19	20385000	20385200	E4
chr19	20385200	20385400	E9
chr19	20385400	20385600	E3
chr19	20385600	20385800	E41
chr19	20385800	20386400	E8
chr19	20386400	20386600	E13
chr19	20386600	20386800	E6
chr19	20386800	20387000	E82
chr19	20387000	20387200	E13
chr19	20387200	20387400	E5
chr19	20387400	20388000	E13
chr19	20388000	20388400	E82
chr19	20388400	20388600	E13
chr19	20388600	20388800	E82
chr19	20388800	20389200	E13
chr19	20389200	20389600	E82
chr19	20389600	20389800	E74
chr19	20389800	20390000	E46
chr19	20390000	20396200	E74
chr19	20396200	20396400	E46
chr19	20396400	20396600	E74
chr19	20396600	20396800	E72
chr19	20396800	20398600	E74
chr19	20398600	20398800	E13
chr19	20398800	20399000	E12
chr19	20399000	20399200	E8
chr19	20399200	20399400	E11
chr19	20399400	20400000	E3
chr19	20400000	20400200	E11
chr19	20400200	20400400	E4
chr19	20400400	20400600	E11
chr19	20400600	20400800	E10
chr19	20400800	20401000	E41
chr19	20401000	20401200	E34
chr19	20401200	20401400	E7
chr19	20401400	20401800	E82
chr19	20401800	20402000	E38
chr19	20402000	20404200	E74
chr19	20404200	20404400	E72
chr19	20404400	20408200	E74
chr19	20408200	20408600	E82
chr19	20408600	20408800	E6
chr19	20408800	20409200	E13
chr19	20409200	20409400	E12
chr19	20409400	20409600	E56
chr19	20409600	20410000	E82
chr19	20410000	20416600	E74
chr19	20416600	20417000	E72
chr19	20417000	20418200	E74
chr19	20418200	20418400	E79
chr19	20418400	20421400	E74
chr19	20421400	20421600	E46
chr19	20421600	20423800	E74
chr19	20423800	20424000	E81
chr19	20424000	20435000	E73
chr19	20435000	20435200	E47
chr19	20435200	20439400	E73
chr19	20439400	20439600	E72
chr19	20439600	20440000	E73
chr19	20440000	20440200	E47
chr19	20440200	20444800	E73
chr19	20444800	20445000	E47
chr19	20445000	20449000	E73
chr19	20449000	20449200	E72
chr19	20449200	20455000	E73
chr19	20455000	20455200	E72
chr19	20455200	20459000	E73
chr19	20459000	20459200	E47
chr19	20459200	20459400	E72
chr19	20459400	20460000	E74
chr19	20460000	20460200	E72
chr19	20460200	20461200	E73
chr19	20461200	20461400	E47
chr19	20461400	20462800	E73
chr19	20462800	20463000	E47
chr19	20463000	20468200	E73
chr19	20468200	20468400	E47
chr19	20468400	20480800	E73
chr19	20480800	20481000	E71
chr19	20481000	20481200	E72
chr19	20481200	20493200	E73
chr19	20493200	20493400	E72
chr19	20493400	20494600	E74
chr19	20494600	20494800	E46
chr19	20494800	20595600	E73
chr19	20595600	20595800	E46
chr19	20595800	20599200	E74
chr19	20599200	20599400	E79
chr19	20599400	20603800	E73
chr19	20603800	20604400	E74
chr19	20604400	20604600	E49
chr19	20604600	20604800	E82
chr19	20604800	20605000	E7
chr19	20605000	20605400	E82
chr19	20605400	20605600	E31
chr19	20605600	20605800	E23
chr19	20605800	20606000	E24
chr19	20606000	20606200	E21
chr19	20606200	20606600	E20
chr19	20606600	20607800	E19
chr19	20607800	20608200	E21
chr19	20608200	20608400	E22
chr19	20608400	20608600	E32
chr19	20608600	20608800	E38
chr19	20608800	20609000	E57
chr19	20609000	20609200	E40
chr19	20609200	20609400	E13
chr19	20609400	20609600	E39
chr19	20609600	20609800	E44
chr19	20609800	20610000	E77
chr19	20610000	20610200	E38
chr19	20610200	20610400	E82
chr19	20610400	20612600	E74
chr19	20612600	20612800	E46
chr19	20612800	20613000	E74
chr19	20613000	20613200	E84
chr19	20613200	20613400	E16
chr19	20613400	20614000	E15
chr19	20614000	20614400	E14
chr19	20614400	20614600	E68
chr19	20614600	20615000	E69
chr19	20615000	20615200	E62
chr19	20615200	20615400	E11
chr19	20615400	20615600	E69
chr19	20615600	20615800	E10
chr19	20615800	20616000	E14
chr19	20616000	20616200	E15
chr19	20616200	20616400	E68
chr19	20616400	20616600	E39
chr19	20616600	20616800	E82
chr19	20616800	20617600	E74
chr19	20617600	20617800	E72
chr19	20617800	20622400	E74
chr19	20622400	20622600	E72
chr19	20622600	20626200	E74
chr19	20626200	20626400	E13
chr19	20626400	20626800	E82
chr19	20626800	20627000	E56
chr19	20627000	20627200	E25
chr19	20627200	20628000	E84
chr19	20628000	20641000	E73
chr19	20641000	20641200	E46
chr19	20641200	20692800	E73
chr19	20692800	20693000	E47
chr19	20693000	20703000	E73
chr19	20703000	20703200	E72
chr19	20703200	20718400	E73
chr19	20718400	20718600	E47
chr19	20718600	20723600	E73
chr19	20723600	20723800	E47
chr19	20723800	20728400	E73
chr19	20728400	20728600	E25
chr19	20728600	20729600	E74
chr19	20729600	20729800	E45
chr19	20729800	20736200	E74
chr19	20736200	20736400	E72
chr19	20736400	20738600	E74
chr19	20738600	20738800	E46
chr19	20738800	20742400	E74
chr19	20742400	20742800	E72
chr19	20742800	20746000	E74
chr19	20746000	20746600	E82
chr19	20746600	20746800	E13
chr19	20746800	20747000	E16
chr19	20747000	20747200	E31
chr19	20747200	20747400	E29
chr19	20747400	20747600	E26
chr19	20747600	20748000	E21
chr19	20748000	20748200	E85
chr19	20748200	20748600	E20
chr19	20748600	20748800	E28
chr19	20748800	20749000	E21
chr19	20749000	20749200	E24
chr19	20749200	20753800	E73
chr19	20753800	20754000	E47
chr19	20754000	20778000	E73
chr19	20778000	20778200	E47
chr19	20778200	20788800	E73
chr19	20788800	20789000	E47
chr19	20789000	20816800	E73
chr19	20816800	20817000	E47
chr19	20817000	20817200	E46
chr19	20817200	20819000	E74
chr19	20819000	20819200	E46
chr19	20819200	20823800	E74
chr19	20823800	20824000	E34
chr19	20824000	20824400	E74
chr19	20824400	20824600	E71
chr19	20824600	20825600	E74
chr19	20825600	20826000	E82
chr19	20826000	20826200	E13
chr19	20826200	20826400	E82
chr19	20826400	20826600	E44
chr19	20826600	20826800	E38
chr19	20826800	20827000	E45
chr19	20827000	20830600	E74
chr19	20830600	20830800	E72
chr19	20830800	20832600	E74
chr19	20832600	20832800	E44
chr19	20832800	20833200	E74
chr19	20833200	20833400	E46
chr19	20833400	20835400	E74
chr19	20835400	20835600	E72
chr19	20835600	20837400	E74
chr19	20837400	20837600	E81
chr19	20837600	20837800	E75
chr19	20837800	20842400	E74
chr19	20842400	20842600	E72
chr19	20842600	20842800	E74
chr19	20842800	20843000	E48
chr19	20843000	20843200	E74
chr19	20843200	20843400	E31
chr19	20843400	20843600	E27
chr19	20843600	20843800	E24
chr19	20843800	20844400	E21
chr19	20844400	20844800	E26
chr19	20844800	20845000	E23
chr19	20845000	20845200	E16
chr19	20845200	20845400	E82
chr19	20845400	20845600	E77
chr19	20845600	20846200	E82
chr19	20846200	20846800	E13
chr19	20846800	20847200	E10
chr19	20847200	20847400	E14
chr19	20847400	20847600	E18
chr19	20847600	20847800	E11
chr19	20847800	20848000	E10
chr19	20848000	20848200	E2
chr19	20848200	20848400	E11
chr19	20848400	20848600	E13
chr19	20848600	20848800	E77
chr19	20848800	20849000	E55
chr19	20849000	20849200	E34
chr19	20849200	20850400	E82
chr19	20850400	20850600	E13
chr19	20850600	20850800	E82
chr19	20850800	20851000	E13
chr19	20851000	20851200	E82
chr19	20851200	20851400	E6
chr19	20851400	20851600	E50
chr19	20851600	20851800	E13
chr19	20851800	20853800	E74
chr19	20853800	20854000	E72
chr19	20854000	20858600	E74
chr19	20858600	20858800	E45
chr19	20858800	20869000	E73
chr19	20869000	20869200	E44
chr19	20869200	20877000	E73
chr19	20877000	20877400	E47
chr19	20877400	20886800	E73
chr19	20886800	20887000	E47
chr19	20887000	20892600	E73
chr19	20892600	20892800	E80
chr19	20892800	20894200	E74
chr19	20894200	20894400	E72
chr19	20894400	20895000	E74
chr19	20895000	20895200	E72
chr19	20895200	20899200	E73
chr19	20899200	20899400	E47
chr19	20899400	20901400	E73
chr19	20901400	20902200	E74
chr19	20902200	20902400	E72
chr19	20902400	20903600	E74
chr19	20903600	20903800	E72
chr19	20903800	20909800	E73
chr19	20909800	20910000	E72
chr19	20910000	20910600	E74
chr19	20910600	20910800	E78
chr19	20910800	20949200	E73
chr19	20949200	20949400	E45
chr19	20949400	20958400	E74
chr19	20958400	20958600	E25
chr19	20958600	20959000	E24
chr19	20959000	20959200	E21
chr19	20959200	20959800	E19
chr19	20959800	20960000	E21
chr19	20960000	20960400	E24
chr19	20960400	20960600	E31
chr19	20960600	20960800	E82
chr19	20960800	20961000	E38
chr19	20961000	20961200	E55
chr19	20961200	20961400	E36
chr19	20961400	20961600	E44
chr19	20961600	20961800	E74
chr19	20961800	20962000	E48
chr19	20962000	20962400	E74
chr19	20962400	20962600	E45
chr19	20962600	20963400	E74
chr19	20963400	20963600	E75
chr19	20963600	20966800	E74
chr19	20966800	20967000	E72
chr19	20967000	20968000	E74
chr19	20968000	20968200	E45
chr19	20968200	20969000	E74
chr19	20969000	20969200	E55
chr19	20969200	20969400	E54
chr19	20969400	20969800	E55
chr19	20969800	20970400	E74
chr19	20970400	20970600	E13
chr19	20970600	20972000	E74
chr19	20972000	20972200	E48
chr19	20972200	20976000	E74
chr19	20976000	20976200	E80
chr19	20976200	20978400	E74
chr19	20978400	20978600	E72
chr19	20978600	20984600	E73
chr19	20984600	20984800	E47
chr19	20984800	21000400	E73
chr19	21000400	21000600	E47
chr19	21000600	21017200	E73
chr19	21017200	21017400	E47
chr19	21017400	21025200	E73
chr19	21025200	21025400	E72
chr19	21025400	21027200	E74
chr19	21027200	21027400	E72
chr19	21027400	21030800	E73
chr19	21030800	21031000	E47
chr19	21031000	21080400	E73
chr19	21080400	21080600	E47
chr19	21080600	21087000	E73
chr19	21087000	21087200	E47
chr19	21087200	21088000	E73
chr19	21088000	21088200	E72
chr19	21088200	21091800	E74
chr19	21091800	21092000	E72
chr19	21092000	21092200	E74
chr19	21092200	21096200	E73
chr19	21096200	21096400	E74
chr19	21096400	21096600	E72
chr19	21096600	21099800	E74
chr19	21099800	21100000	E71
chr19	21100000	21100200	E74
chr19	21100200	21100400	E46
chr19	21100400	21101400	E74
chr19	21101400	21101600	E72
chr19	21101600	21105000	E74
chr19	21105000	21105200	E38
chr19	21105200	21105400	E13
chr19	21105400	21105600	E22
chr19	21105600	21105800	E19
chr19	21105800	21106000	E20
chr19	21106000	21106400	E19
chr19	21106400	21106800	E20
chr19	21106800	21107000	E85
chr19	21107000	21107200	E21
chr19	21107200	21107600	E27
chr19	21107600	21107800	E54
chr19	21107800	21108000	E38
chr19	21108000	21108400	E55
chr19	21108400	21108600	E48
chr19	21108600	21109000	E82
chr19	21109000	21109200	E13
chr19	21109200	21109400	E25
chr19	21109400	21110400	E74
chr19	21110400	21110600	E45
chr19	21110600	21111000	E74
chr19	21111000	21111200	E72
chr19	21111200	21111600	E74
chr19	21111600	21111800	E72
chr19	21111800	21112200	E74
chr19	21112200	21112400	E76
chr19	21112400	21113400	E74
chr19	21113400	21113600	E72
chr19	21113600	21114200	E74
chr19	21114200	21114400	E46
chr19	21114400	21115600	E74
chr19	21115600	21115800	E48
chr19	21115800	21116600	E74
chr19	21116600	21116800	E46
chr19	21116800	21117000	E45
chr19	21117000	21117200	E82
chr19	21117200	21117400	E48
chr19	21117400	21117600	E45
chr19	21117600	21119600	E74
chr19	21119600	21119800	E79
chr19	21119800	21120800	E74
chr19	21120800	21121000	E72
chr19	21121000	21135400	E73
chr19	21135400	21135600	E47
chr19	21135600	21141800	E73
chr19	21141800	21142000	E47
chr19	21142000	21144600	E73
chr19	21144600	21144800	E47
chr19	21144800	21152000	E73
chr19	21152000	21152200	E72
chr19	21152200	21152600	E74
chr19	21152600	21152800	E71
chr19	21152800	21155800	E74
chr19	21155800	21156000	E72
chr19	21156000	21162200	E73
chr19	21162200	21162400	E72
chr19	21162400	21163200	E74
chr19	21163200	21163400	E71
chr19	21163400	21163600	E74
chr19	21163600	21163800	E72
chr19	21163800	21177600	E73
chr19	21177600	21177800	E72
chr19	21177800	21181000	E74
chr19	21181000	21181200	E48
chr19	21181200	21181800	E55
chr19	21181800	21182000	E38
chr19	21182000	21182200	E25
chr19	21182200	21182600	E24
chr19	21182600	21182800	E26
chr19	21182800	21183000	E21
chr19	21183000	21183200	E24
chr19	21183200	21183400	E26
chr19	21183400	21183600	E27
chr19	21183600	21184200	E54
chr19	21184200	21184800	E74
chr19	21184800	21185000	E48
chr19	21185000	21185200	E72
chr19	21185200	21197000	E73
chr19	21197000	21197400	E72
chr19	21197400	21197600	E49
chr19	21197600	21198800	E74
chr19	21198800	21199000	E48
chr19	21199000	21199200	E55
chr19	21199200	21199400	E38
chr19	21199400	21199800	E37
chr19	21199800	21200000	E38
chr19	21200000	21202000	E74
chr19	21202000	21202200	E76
chr19	21202200	21202800	E82
chr19	21202800	21203000	E21
chr19	21203000	21203200	E85
chr19	21203200	21203400	E20
chr19	21203400	21204600	E19
chr19	21204600	21204800	E28
chr19	21204800	21205000	E21
chr19	21205000	21205200	E28
chr19	21205200	21205400	E26
chr19	21205400	21205600	E21
chr19	21205600	21205800	E20
chr19	21205800	21206000	E21
chr19	21206000	21206200	E24
chr19	21206200	21206400	E21
chr19	21206400	21206600	E18
chr19	21206600	21206800	E24
chr19	21206800	21207000	E25
chr19	21207000	21207200	E84
chr19	21207200	21207400	E55
chr19	21207400	21207600	E38
chr19	21207600	21208600	E74
chr19	21208600	21209000	E55
chr19	21209000	21209200	E54
chr19	21209200	21209400	E36
chr19	21209400	21209600	E53
chr19	21209600	21209800	E54
chr19	21209800	21210000	E31
chr19	21210000	21210200	E84
chr19	21210200	21210600	E23
chr19	21210600	21210800	E27
chr19	21210800	21211000	E30
chr19	21211000	21211200	E51
chr19	21211200	21211400	E43
chr19	21211400	21211600	E8
chr19	21211600	21211800	E28
chr19	21211800	21212000	E70
chr19	21212000	21212200	E23
chr19	21212200	21212400	E31
chr19	21212400	21212600	E37
chr19	21212600	21212800	E36
chr19	21212800	21213000	E82
chr19	21213000	21213400	E31
chr19	21213400	21213600	E82
chr19	21213600	21213800	E49
chr19	21213800	21214000	E74
chr19	21214000	21214200	E71
chr19	21214200	21214600	E74
chr19	21214600	21214800	E72
chr19	21214800	21215200	E74
chr19	21215200	21215400	E37
chr19	21215400	21215600	E53
chr19	21215600	21215800	E54
chr19	21215800	21216000	E53
chr19	21216000	21216200	E36
chr19	21216200	21216400	E55
chr19	21216400	21216600	E54
chr19	21216600	21216800	E84
chr19	21216800	21217200	E54
chr19	21217200	21217400	E84
chr19	21217400	21217600	E55
chr19	21217600	21217800	E54
chr19	21217800	21218000	E55
chr19	21218000	21218400	E84
chr19	21218400	21218600	E16
chr19	21218600	21218800	E54
chr19	21218800	21219200	E84
chr19	21219200	21219400	E39
chr19	21219400	21219600	E54
chr19	21219600	21219800	E84
chr19	21219800	21220000	E53
chr19	21220000	21220200	E54
chr19	21220200	21220400	E38
chr19	21220400	21220800	E82
chr19	21220800	21221000	E23
chr19	21221000	21221200	E27
chr19	21221200	21221400	E52
chr19	21221400	21221600	E53
chr19	21221600	21221800	E36
chr19	21221800	21225400	E74
chr19	21225400	21225600	E72
chr19	21225600	21225800	E45
chr19	21225800	21228000	E74
chr19	21228000	21228200	E72
chr19	21228200	21229200	E74
chr19	21229200	21229400	E48
chr19	21229400	21229600	E74
chr19	21229600	21230000	E48
chr19	21230000	21230400	E74
chr19	21230400	21230600	E46
chr19	21230600	21230800	E82
chr19	21230800	21231000	E25
chr19	21231000	21231200	E46
chr19	21231200	21239400	E74
chr19	21239400	21239600	E25
chr19	21239600	21240000	E74
chr19	21240000	21240200	E81
chr19	21240200	21240400	E74
chr19	21240400	21240600	E81
chr19	21240600	21244600	E74
chr19	21244600	21244800	E72
chr19	21244800	21245000	E74
chr19	21245000	21245200	E46
chr19	21245200	21249200	E74
chr19	21249200	21249400	E46
chr19	21249400	21250000	E74
chr19	21250000	21250200	E72
chr19	21250200	21253600	E74
chr19	21253600	21253800	E81
chr19	21253800	21254000	E74
chr19	21254000	21254200	E45
chr19	21254200	21254400	E46
chr19	21254400	21259000	E74
chr19	21259000	21259200	E72
chr19	21259200	21264200	E74
chr19	21264200	21264400	E32
chr19	21264400	21264600	E70
chr19	21264600	21265000	E21
chr19	21265000	21265600	E19
chr19	21265600	21266000	E21
chr19	21266000	21266200	E26
chr19	21266200	21266400	E30
chr19	21266400	21266600	E24
chr19	21266600	21266800	E25
chr19	21266800	21267200	E24
chr19	21267200	21267400	E23
chr19	21267400	21267800	E31
chr19	21267800	21268000	E25
chr19	21268000	21270200	E74
chr19	21270200	21270400	E25
chr19	21270400	21271400	E82
chr19	21271400	21271600	E25
chr19	21271600	21273800	E74
chr19	21273800	21274000	E71
chr19	21274000	21277400	E74
chr19	21277400	21277600	E84
chr19	21277600	21284800	E73
chr19	21284800	21285000	E47
chr19	21285000	21289400	E73
chr19	21289400	21289600	E47
chr19	21289600	21290800	E74
chr19	21290800	21291000	E72
chr19	21291000	21293000	E74
chr19	21293000	21293200	E45
chr19	21293200	21295800	E74
chr19	21295800	21296000	E72
chr19	21296000	21296800	E74
chr19	21296800	21297000	E78
chr19	21297000	21297600	E74
chr19	21297600	21297800	E25
chr19	21297800	21304000	E74
chr19	21304000	21304200	E72
chr19	21304200	21317000	E73
chr19	21317000	21317200	E46
chr19	21317200	21317400	E74
chr19	21317400	21317600	E46
chr19	21317600	21317800	E45
chr19	21317800	21318000	E37
chr19	21318000	21318600	E74
chr19	21318600	21318800	E46
chr19	21318800	21322000	E74
chr19	21322000	21322400	E46
chr19	21322400	21322600	E48
chr19	21322600	21323000	E74
chr19	21323000	21323200	E72
chr19	21323200	21323400	E74
chr19	21323400	21324000	E82
chr19	21324000	21324200	E13
chr19	21324200	21324600	E21
chr19	21324600	21324800	E26
chr19	21324800	21325600	E19
chr19	21325600	21325800	E26
chr19	21325800	21326000	E29
chr19	21326000	21326200	E23
chr19	21326200	21326400	E25
chr19	21326400	21326800	E74
chr19	21326800	21327000	E71
chr19	21327000	21327800	E74
chr19	21327800	21328200	E82
chr19	21328200	21328400	E44
chr19	21328400	21329600	E74
chr19	21329600	21329800	E72
chr19	21329800	21330400	E74
chr19	21330400	21330600	E25
chr19	21330600	21333600	E74
chr19	21333600	21333800	E79
chr19	21333800	21334000	E71
chr19	21334000	21336800	E74
chr19	21336800	21337000	E45
chr19	21337000	21337200	E77
chr19	21337200	21341400	E74
chr19	21341400	21341600	E46
chr19	21341600	21343000	E74
chr19	21343000	21343200	E71
chr19	21343200	21343800	E74
chr19	21343800	21344000	E79
chr19	21344000	21344800	E74
chr19	21344800	21345000	E75
chr19	21345000	21346600	E74
chr19	21346600	21346800	E44
chr19	21346800	21347000	E46
chr19	21347000	21347600	E74
chr19	21347600	21347800	E45
chr19	21347800	21348200	E82
chr19	21348200	21348400	E6
chr19	21348400	21348600	E25
chr19	21348600	21350200	E74
chr19	21350200	21350400	E72
chr19	21350400	21351800	E74
chr19	21351800	21352000	E45
chr19	21352000	21372600	E73
chr19	21372600	21372800	E47
chr19	21372800	21373600	E73
chr19	21373600	21373800	E79
chr19	21373800	21376400	E74
chr19	21376400	21376600	E75
chr19	21376600	21381400	E73
chr19	21381400	21381600	E72
chr19	21381600	21383000	E74
chr19	21383000	21383200	E72
chr19	21383200	21388400	E74
chr19	21388400	21388600	E72
chr19	21388600	21388800	E45
chr19	21388800	21393000	E73
chr19	21393000	21393200	E47
chr19	21393200	21400600	E73
chr19	21400600	21400800	E46
chr19	21400800	21404600	E74
chr19	21404600	21404800	E25
chr19	21404800	21406000	E74
chr19	21406000	21406200	E71
chr19	21406200	21429800	E73
chr19	21429800	21430000	E47
chr19	21430000	21450800	E73
chr19	21450800	21451000	E47
chr19	21451000	21455800	E73
chr19	21455800	21456000	E71
chr19	21456000	21468000	E73
chr19	21468000	21468200	E75
chr19	21468200	21472000	E73
chr19	21472000	21472200	E25
chr19	21472200	21474400	E74
chr19	21474400	21474600	E72
chr19	21474600	21478800	E74
chr19	21478800	21479000	E71
chr19	21479000	21479400	E74
chr19	21479400	21479600	E48
chr19	21479600	21480200	E74
chr19	21480200	21480400	E77
chr19	21480400	21480600	E25
chr19	21480600	21486800	E73
chr19	21486800	21487000	E47
chr19	21487000	21499000	E73
chr19	21499000	21499200	E72
chr19	21499200	21500600	E74
chr19	21500600	21500800	E72
chr19	21500800	21502800	E74
chr19	21502800	21503000	E78
chr19	21503000	21503200	E74
chr19	21503200	21503400	E45
chr19	21503400	21504800	E74
chr19	21504800	21505000	E72
chr19	21505000	21505200	E46
chr19	21505200	21509000	E74
chr19	21509000	21509200	E25
chr19	21509200	21510000	E82
chr19	21510000	21510200	E25
chr19	21510200	21510400	E55
chr19	21510400	21510600	E38
chr19	21510600	21510800	E31
chr19	21510800	21511000	E24
chr19	21511000	21511400	E21
chr19	21511400	21511600	E20
chr19	21511600	21512400	E19
chr19	21512400	21512600	E85
chr19	21512600	21512800	E29
chr19	21512800	21513000	E31
chr19	21513000	21513200	E82
chr19	21513200	21525600	E73
chr19	21525600	21525800	E47
chr19	21525800	21530000	E73
chr19	21530000	21530200	E80
chr19	21530200	21532000	E73
chr19	21532000	21532200	E47
chr19	21532200	21541200	E73
chr19	21541200	21541400	E24
chr19	21541400	21541800	E21
chr19	21541800	21542600	E19
chr19	21542600	21543000	E21
chr19	21543000	21543200	E24
chr19	21543200	21543400	E23
chr19	21543400	21543600	E25
chr19	21543600	21543800	E45
chr19	21543800	21544000	E44
chr19	21544000	21545600	E74
chr19	21545600	21545800	E25
chr19	21545800	21547800	E74
chr19	21547800	21548000	E72
chr19	21548000	21549600	E74
chr19	21549600	21549800	E45
chr19	21549800	21558600	E74
chr19	21558600	21558800	E46
chr19	21558800	21563600	E74
chr19	21563600	21563800	E25
chr19	21563800	21568200	E74
chr19	21568200	21568400	E72
chr19	21568400	21573600	E73
chr19	21573600	21573800	E47
chr19	21573800	21574600	E73
chr19	21574600	21574800	E47
chr19	21574800	21575600	E73
chr19	21575600	21578600	E74
chr19	21578600	21578800	E48
chr19	21578800	21579000	E74
chr19	21579000	21579200	E75
chr19	21579200	21579400	E70
chr19	21579400	21579600	E20
chr19	21579600	21580000	E21
chr19	21580000	21580400	E19
chr19	21580400	21581000	E24
chr19	21581000	21581200	E23
chr19	21581200	21581400	E25
chr19	21581400	21581600	E82
chr19	21581600	21581800	E48
chr19	21581800	21582000	E72
chr19	21582000	21585400	E74
chr19	21585400	21585600	E75
chr19	21585600	21590200	E74
chr19	21590200	21590400	E46
chr19	21590400	21594800	E74
chr19	21594800	21595000	E72
chr19	21595000	21599400	E74
chr19	21599400	21599600	E46
chr19	21599600	21601800	E74
chr19	21601800	21602000	E77
chr19	21602000	21603800	E74
chr19	21603800	21604000	E81
chr19	21604000	21624400	E73
chr19	21624400	21624600	E47
chr19	21624600	21629600	E73
chr19	21629600	21629800	E71
chr19	21629800	21633400	E73
chr19	21633400	21633600	E47
chr19	21633600	21645400	E73
chr19	21645400	21645600	E54
chr19	21645600	21645800	E25
chr19	21645800	21646000	E31
chr19	21646000	21646200	E27
chr19	21646200	21646800	E22
chr19	21646800	21647200	E32
chr19	21647200	21647400	E44
chr19	21647400	21647600	E72
chr19	21647600	21648800	E74
chr19	21648800	21649000	E46
chr19	21649000	21656800	E73
chr19	21656800	21657000	E49
chr19	21657000	21657200	E48
chr19	21657200	21657400	E25
chr19	21657400	21657600	E31
chr19	21657600	21657800	E18
chr19	21657800	21658200	E24
chr19	21658200	21658400	E23
chr19	21658400	21658600	E31
chr19	21658600	21658800	E25
chr19	21658800	21659000	E74
chr19	21659000	21659200	E72
chr19	21659200	21660800	E74
chr19	21660800	21661000	E72
chr19	21661000	21661200	E80
chr19	21661200	21666000	E74
chr19	21666000	21666400	E25
chr19	21666400	21666600	E23
chr19	21666600	21666800	E25
chr19	21666800	21678000	E73
chr19	21678000	21678200	E47
chr19	21678200	21687400	E73
chr19	21687400	21687600	E82
chr19	21687600	21687800	E8
chr19	21687800	21688000	E70
chr19	21688000	21688400	E19
chr19	21688400	21688600	E20
chr19	21688600	21689200	E19
chr19	21689200	21689400	E21
chr19	21689400	21689600	E26
chr19	21689600	21689800	E25
chr19	21689800	21690800	E82
chr19	21690800	21691000	E38
chr19	21691000	21691200	E74
chr19	21691200	21691400	E48
chr19	21691400	21692600	E74
chr19	21692600	21692800	E25
chr19	21692800	21694000	E74
chr19	21694000	21694200	E72
chr19	21694200	21701600	E73
chr19	21701600	21701800	E72
chr19	21701800	21703000	E74
chr19	21703000	21703200	E72
chr19	21703200	21704000	E74
chr19	21704000	21704200	E72
chr19	21704200	21706000	E74
chr19	21706000	21706200	E48
chr19	21706200	21707000	E74
chr19	21707000	21707200	E72
chr19	21707200	21707600	E74
chr19	21707600	21708000	E48
chr19	21708000	21708800	E74
chr19	21708800	21709000	E72
chr19	21709000	21710400	E74
chr19	21710400	21711000	E72
chr19	21711000	21714000	E73
chr19	21714000	21714200	E47
chr19	21714200	21726400	E73
chr19	21726400	21726600	E47
chr19	21726600	21750000	E73
chr19	21750000	21750200	E25
chr19	21750200	21750600	E24
chr19	21750600	21751400	E82
chr19	21751400	21751600	E25
chr19	21751600	21751800	E23
chr19	21751800	21752400	E24
chr19	21752400	21752600	E23
chr19	21752600	21752800	E25
chr19	21752800	21756000	E74
chr19	21756000	21756200	E72
chr19	21756200	21757000	E74
chr19	21757000	21757200	E46
chr19	21757200	21761000	E74
chr19	21761000	21761200	E46
chr19	21761200	21767200	E73
chr19	21767200	21767400	E47
chr19	21767400	21769200	E73
chr19	21769200	21769600	E72
chr19	21769600	21785800	E73
chr19	21785800	21786000	E72
chr19	21786000	21786200	E45
chr19	21786200	21786400	E38
chr19	21786400	21786800	E82
chr19	21786800	21787000	E48
chr19	21787000	21787200	E23
chr19	21787200	21787400	E27
chr19	21787400	21787800	E24
chr19	21787800	21788000	E23
chr19	21788000	21788200	E37
chr19	21788200	21788400	E55
chr19	21788400	21789200	E74
chr19	21789200	21812200	E73
chr19	21812200	21812400	E47
chr19	21812400	21855800	E73
chr19	21855800	21856000	E72
chr19	21856000	21856600	E74
chr19	21856600	21856800	E72
chr19	21856800	21860200	E74
chr19	21860200	21860400	E72
chr19	21860400	21861000	E74
chr19	21861000	21861400	E25
chr19	21861400	21863000	E74
chr19	21863000	21863200	E72
chr19	21863200	21873800	E73
chr19	21873800	21874000	E46
chr19	21874000	21885000	E73
chr19	21885000	21885200	E47
chr19	21885200	21900000	E73
chr19	21900000	21900200	E47
chr19	21900200	21907400	E73
chr19	21907400	21907600	E46
chr19	21907600	21918400	E73
chr19	21918400	21918600	E72
chr19	21918600	21920800	E74
chr19	21920800	21921200	E48
chr19	21921200	21921400	E72
chr19	21921400	21921600	E74
chr19	21921600	21921800	E71
chr19	21921800	21925800	E74
chr19	21925800	21926000	E80
chr19	21926000	21926200	E74
chr19	21926200	21926400	E25
chr19	21926400	21928000	E74
chr19	21928000	21928200	E48
chr19	21928200	21931000	E74
chr19	21931000	21931200	E72
chr19	21931200	21932600	E74
chr19	21932600	21932800	E72
chr19	21932800	21933400	E74
chr19	21933400	21933600	E46
chr19	21933600	21934200	E74
chr19	21934200	21934400	E80
chr19	21934400	21944600	E73
chr19	21944600	21944800	E72
chr19	21944800	21945000	E46
chr19	21945000	21947600	E74
chr19	21947600	21948000	E25
chr19	21948000	21948200	E54
chr19	21948200	21948600	E32
chr19	21948600	21948800	E31
chr19	21948800	21949000	E24
chr19	21949000	21949200	E26
chr19	21949200	21949400	E21
chr19	21949400	21950400	E19
chr19	21950400	21950600	E21
chr19	21950600	21950800	E19
chr19	21950800	21951000	E21
chr19	21951000	21951200	E31
chr19	21951200	21951400	E13
chr19	21951400	21953600	E74
chr19	21953600	21953800	E46
chr19	21953800	21961400	E73
chr19	21961400	21961600	E47
chr19	21961600	21969600	E73
chr19	21969600	21969800	E46
chr19	21969800	21970200	E74
chr19	21970200	21970400	E45
chr19	21970400	21999800	E73
chr19	21999800	22000000	E47
chr19	22000000	22003400	E73
chr19	22003400	22004200	E74
chr19	22004200	22004400	E79
chr19	22004400	22006200	E74
chr19	22006200	22006400	E72
chr19	22006400	22011800	E74
chr19	22011800	22012000	E71
chr19	22012000	22012200	E74
chr19	22012200	22012400	E75
chr19	22012400	22016000	E74
chr19	22016000	22016200	E45
chr19	22016200	22016600	E82
chr19	22016600	22016800	E46
chr19	22016800	22017600	E82
chr19	22017600	22017800	E23
chr19	22017800	22018000	E27
chr19	22018000	22018200	E29
chr19	22018200	22018400	E28
chr19	22018400	22018600	E19
chr19	22018600	22019000	E85
chr19	22019000	22019200	E21
chr19	22019200	22019400	E85
chr19	22019400	22019600	E17
chr19	22019600	22019800	E22
chr19	22019800	22020000	E31
chr19	22020000	22020400	E82
chr19	22020400	22020800	E74
chr19	22020800	22021000	E81
chr19	22021000	22021400	E74
chr19	22021400	22021600	E80
chr19	22021600	22024200	E74
chr19	22024200	22024400	E46
chr19	22024400	22027800	E74
chr19	22027800	22028000	E72
chr19	22028000	22030800	E74
chr19	22030800	22031000	E78
chr19	22031000	22031200	E72
chr19	22031200	22031800	E74
chr19	22031800	22032000	E46
chr19	22032000	22032400	E74
chr19	22032400	22032600	E46
chr19	22032600	22032800	E74
chr19	22032800	22033000	E48
chr19	22033000	22033400	E74
chr19	22033400	22033600	E82
chr19	22033600	22033800	E31
chr19	22033800	22034200	E26
chr19	22034200	22034400	E21
chr19	22034400	22034800	E19
chr19	22034800	22035000	E21
chr19	22035000	22035200	E29
chr19	22035200	22035400	E24
chr19	22035400	22046200	E73
chr19	22046200	22046400	E47
chr19	22046400	22061800	E73
chr19	22061800	22062000	E72
chr19	22062000	22068000	E73
chr19	22068000	22068200	E72
chr19	22068200	22072800	E73
chr19	22072800	22073000	E47
chr19	22073000	22076000	E73
chr19	22076000	22076200	E47
chr19	22076200	22089200	E73
chr19	22089200	22089400	E47
chr19	22089400	22108200	E73
chr19	22108200	22108400	E47
chr19	22108400	22138400	E73
chr19	22138400	22138600	E47
chr19	22138600	22142200	E73
chr19	22142200	22142400	E47
chr19	22142400	22160200	E73
chr19	22160200	22160400	E47
chr19	22160400	22166800	E73
chr19	22166800	22167000	E47
chr19	22167000	22167400	E73
chr19	22167400	22167600	E47
chr19	22167600	22178400	E73
chr19	22178400	22178600	E47
chr19	22178600	22190800	E73
chr19	22190800	22191000	E72
chr19	22191000	22192000	E74
chr19	22192000	22192200	E48
chr19	22192200	22193800	E82
chr19	22193800	22197600	E74
chr19	22197600	22197800	E46
chr19	22197800	22210600	E73
chr19	22210600	22210800	E72
chr19	22210800	22211800	E74
chr19	22211800	22212000	E72
chr19	22212000	22213000	E74
chr19	22213000	22213200	E79
chr19	22213200	22229400	E73
chr19	22229400	22229600	E47
chr19	22229600	22234600	E73
chr19	22234600	22234800	E25
chr19	22234800	22235000	E23
chr19	22235000	22235200	E24
chr19	22235200	22235400	E18
chr19	22235400	22235600	E21
chr19	22235600	22236000	E24
chr19	22236000	22236200	E27
chr19	22236200	22236400	E23
chr19	22236400	22250200	E73
chr19	22250200	22250400	E71
chr19	22250400	22260600	E73
chr19	22260600	22260800	E80
chr19	22260800	22261600	E74
chr19	22261600	22261800	E71
chr19	22261800	22265200	E73
chr19	22265200	22265400	E72
chr19	22265400	22304600	E73
chr19	22304600	22304800	E47
chr19	22304800	22305200	E73
chr19	22305200	22305400	E47
chr19	22305400	22340000	E73
chr19	22340000	22340200	E72
chr19	22340200	22340600	E74
chr19	22340600	22340800	E46
chr19	22340800	22365000	E73
chr19	22365000	22365200	E47
chr19	22365200	22369600	E73
chr19	22369600	22369800	E47
chr19	22369800	22373000	E73
chr19	22373000	22373200	E47
chr19	22373200	22419600	E73
chr19	22419600	22419800	E47
chr19	22419800	22443800	E73
chr19	22443800	22444000	E47
chr19	22444000	22445200	E73
chr19	22445200	22445400	E47
chr19	22445400	22450000	E73
chr19	22450000	22450200	E47
chr19	22450200	22482400	E73
chr19	22482400	22482600	E72
chr19	22482600	22486000	E74
chr19	22486000	22486200	E71
chr19	22486200	22495400	E73
chr19	22495400	22495600	E71
chr19	22495600	22540800	E73
chr19	22540800	22541000	E44
chr19	22541000	22548600	E73
chr19	22548600	22550200	E74
chr19	22550200	22550400	E72
chr19	22550400	22551600	E74
chr19	22551600	22551800	E72
chr19	22551800	22552600	E74
chr19	22552600	22552800	E72
chr19	22552800	22557800	E74
chr19	22557800	22558000	E72
chr19	22558000	22558200	E71
chr19	22558200	22562400	E73
chr19	22562400	22562600	E47
chr19	22562600	22582000	E73
chr19	22582000	22582200	E45
chr19	22582200	22594600	E73
chr19	22594600	22594800	E47
chr19	22594800	22609800	E73
chr19	22609800	22610000	E47
chr19	22610000	22622200	E73
chr19	22622200	22622400	E47
chr19	22622400	22656400	E73
chr19	22656400	22656600	E47
chr19	22656600	22673800	E73
chr19	22673800	22674000	E47
chr19	22674000	22709600	E73
chr19	22709600	22709800	E72
chr19	22709800	22728000	E73
chr19	22728000	22728200	E47
chr19	22728200	22816400	E73
chr19	22816400	22816600	E27
chr19	22816600	22816800	E51
chr19	22816800	22817000	E22
chr19	22817000	22817200	E23
chr19	22817200	22817600	E24
chr19	22817600	22818000	E23
chr19	22818000	22818200	E25
chr19	22818200	22818400	E7
chr19	22818400	22818600	E45
chr19	22818600	22818800	E74
chr19	22818800	22819000	E71
chr19	22819000	22828800	E73
chr19	22828800	22829000	E47
chr19	22829000	22846800	E73
chr19	22846800	22847000	E45
chr19	22847000	22863400	E73
chr19	22863400	22863600	E46
chr19	22863600	22876400	E73
chr19	22876400	22876600	E79
chr19	22876600	22879600	E74
chr19	22879600	22879800	E46
chr19	22879800	22880400	E74
chr19	22880400	22880600	E72
chr19	22880600	22884000	E74
chr19	22884000	22884200	E45
chr19	22884200	22904000	E73
chr19	22904000	22904200	E47
chr19	22904200	22923400	E73
chr19	22923400	22923600	E47
chr19	22923600	22953400	E73
chr19	22953400	22953600	E47
chr19	22953600	22973200	E73
chr19	22973200	22973400	E46
chr19	22973400	22978400	E73
chr19	22978400	22978600	E47
chr19	22978600	22995800	E73
chr19	22995800	22996000	E47
chr19	22996000	23016200	E73
chr19	23016200	23016400	E47
chr19	23016400	23029200	E73
chr19	23029200	23029400	E49
chr19	23029400	23037600	E73
chr19	23037600	23037800	E75
chr19	23037800	23038000	E46
chr19	23038000	23039800	E74
chr19	23039800	23040000	E49
chr19	23040000	23072000	E73
chr19	23072000	23072200	E47
chr19	23072200	23096800	E73
chr19	23096800	23097000	E71
chr19	23097000	23099200	E74
chr19	23099200	23099400	E72
```
