## Supplementary Data 2 for "Chromatin state modeling across individuals reveals global patterns of histone modifications": cell1_85_segments.bed (part 37 of 96)

```
chr19	23099400	23102400	E74
chr19	23102400	23102600	E46
chr19	23102600	23105800	E74
chr19	23105800	23106000	E72
chr19	23106000	23107800	E74
chr19	23107800	23108000	E72
chr19	23108000	23119600	E73
chr19	23119600	23119800	E47
chr19	23119800	23122600	E73
chr19	23122600	23122800	E47
chr19	23122800	23129200	E73
chr19	23129200	23129400	E47
chr19	23129400	23129800	E73
chr19	23129800	23130000	E47
chr19	23130000	23137600	E73
chr19	23137600	23137800	E47
chr19	23137800	23152200	E73
chr19	23152200	23152400	E47
chr19	23152400	23154600	E73
chr19	23154600	23154800	E47
chr19	23154800	23159200	E73
chr19	23159200	23159400	E81
chr19	23159400	23181000	E73
chr19	23181000	23181200	E47
chr19	23181200	23231600	E73
chr19	23231600	23231800	E72
chr19	23231800	23232000	E74
chr19	23232000	23232200	E72
chr19	23232200	23242000	E73
chr19	23242000	23242200	E47
chr19	23242200	23251800	E73
chr19	23251800	23252000	E72
chr19	23252000	23253200	E74
chr19	23253200	23253400	E45
chr19	23253400	23253600	E49
chr19	23253600	23253800	E38
chr19	23253800	23254000	E37
chr19	23254000	23254200	E31
chr19	23254200	23254400	E54
chr19	23254400	23254600	E55
chr19	23254600	23254800	E38
chr19	23254800	23255000	E55
chr19	23255000	23255200	E48
chr19	23255200	23257200	E74
chr19	23257200	23257400	E44
chr19	23257400	23257600	E32
chr19	23257600	23257800	E70
chr19	23257800	23258000	E27
chr19	23258000	23258200	E51
chr19	23258200	23258400	E17
chr19	23258400	23258800	E21
chr19	23258800	23259000	E18
chr19	23259000	23259200	E27
chr19	23259200	23259400	E32
chr19	23259400	23259600	E55
chr19	23259600	23259800	E48
chr19	23259800	23261400	E74
chr19	23261400	23261600	E48
chr19	23261600	23265200	E74
chr19	23265200	23265400	E71
chr19	23265400	23267400	E74
chr19	23267400	23267600	E55
chr19	23267600	23267800	E38
chr19	23267800	23268200	E55
chr19	23268200	23269400	E74
chr19	23269400	23269600	E46
chr19	23269600	23274200	E74
chr19	23274200	23274400	E71
chr19	23274400	23276000	E74
chr19	23276000	23276200	E80
chr19	23276200	23282000	E74
chr19	23282000	23282200	E46
chr19	23282200	23284200	E74
chr19	23284200	23284400	E46
chr19	23284400	23298000	E73
chr19	23298000	23298200	E72
chr19	23298200	23299000	E74
chr19	23299000	23299200	E82
chr19	23299200	23299400	E68
chr19	23299400	23299600	E22
chr19	23299600	23299800	E27
chr19	23299800	23300600	E21
chr19	23300600	23300800	E18
chr19	23300800	23301000	E22
chr19	23301000	23301200	E23
chr19	23301200	23301400	E82
chr19	23301400	23301600	E5
chr19	23301600	23301800	E32
chr19	23301800	23302000	E82
chr19	23302000	23302600	E74
chr19	23302600	23302800	E48
chr19	23302800	23303000	E74
chr19	23303000	23303200	E80
chr19	23303200	23324800	E73
chr19	23324800	23325000	E47
chr19	23325000	23336000	E73
chr19	23336000	23336200	E46
chr19	23336200	23336800	E74
chr19	23336800	23337000	E80
chr19	23337000	23341800	E73
chr19	23341800	23342000	E47
chr19	23342000	23369400	E73
chr19	23369400	23369600	E47
chr19	23369600	23374000	E73
chr19	23374000	23374200	E47
chr19	23374200	23376200	E73
chr19	23376200	23376400	E47
chr19	23376400	23397400	E73
chr19	23397400	23397600	E47
chr19	23397600	23399800	E73
chr19	23399800	23400000	E47
chr19	23400000	23401200	E73
chr19	23401200	23401400	E47
chr19	23401400	23423600	E73
chr19	23423600	23423800	E49
chr19	23423800	23424800	E74
chr19	23424800	23425000	E45
chr19	23425000	23425600	E74
chr19	23425600	23425800	E46
chr19	23425800	23426400	E74
chr19	23426400	23426600	E72
chr19	23426600	23429400	E74
chr19	23429400	23430000	E82
chr19	23430000	23430400	E74
chr19	23430400	23430600	E45
chr19	23430600	23431200	E82
chr19	23431200	23431400	E38
chr19	23431400	23431600	E36
chr19	23431600	23431800	E23
chr19	23431800	23432000	E24
chr19	23432000	23432200	E21
chr19	23432200	23432400	E20
chr19	23432400	23433000	E19
chr19	23433000	23433200	E20
chr19	23433200	23433400	E28
chr19	23433400	23433800	E20
chr19	23433800	23434000	E35
chr19	23434000	23434200	E55
chr19	23434200	23434400	E48
chr19	23434400	23436200	E74
chr19	23436200	23436400	E72
chr19	23436400	23437400	E74
chr19	23437400	23437600	E46
chr19	23437600	23437800	E48
chr19	23437800	23439000	E74
chr19	23439000	23439200	E45
chr19	23439200	23439800	E74
chr19	23439800	23440000	E72
chr19	23440000	23441200	E74
chr19	23441200	23441400	E45
chr19	23441400	23444800	E74
chr19	23444800	23445000	E72
chr19	23445000	23445400	E74
chr19	23445400	23445600	E44
chr19	23445600	23446600	E74
chr19	23446600	23446800	E46
chr19	23446800	23452200	E74
chr19	23452200	23452400	E72
chr19	23452400	23452600	E74
chr19	23452600	23452800	E46
chr19	23452800	23453400	E74
chr19	23453400	23453600	E72
chr19	23453600	23455200	E74
chr19	23455200	23455400	E38
chr19	23455400	23455600	E31
chr19	23455600	23456000	E24
chr19	23456000	23456200	E21
chr19	23456200	23456400	E19
chr19	23456400	23456600	E20
chr19	23456600	23457000	E19
chr19	23457000	23457200	E21
chr19	23457200	23457400	E28
chr19	23457400	23457600	E29
chr19	23457600	23461000	E74
chr19	23461000	23461200	E72
chr19	23461200	23463400	E74
chr19	23463400	23463600	E72
chr19	23463600	23464600	E74
chr19	23464600	23464800	E46
chr19	23464800	23465400	E74
chr19	23465400	23465600	E48
chr19	23465600	23467000	E74
chr19	23467000	23467200	E45
chr19	23467200	23468400	E74
chr19	23468400	23468600	E72
chr19	23468600	23470200	E74
chr19	23470200	23470400	E13
chr19	23470400	23471400	E74
chr19	23471400	23471600	E79
chr19	23471600	23486200	E73
chr19	23486200	23486400	E47
chr19	23486400	23499400	E73
chr19	23499400	23499600	E72
chr19	23499600	23499800	E45
chr19	23499800	23500000	E48
chr19	23500000	23500400	E74
chr19	23500400	23500600	E72
chr19	23500600	23503000	E74
chr19	23503000	23503200	E72
chr19	23503200	23504200	E74
chr19	23504200	23504400	E48
chr19	23504400	23504600	E79
chr19	23504600	23506200	E74
chr19	23506200	23506400	E72
chr19	23506400	23508400	E74
chr19	23508400	23508600	E46
chr19	23508600	23512200	E73
chr19	23512200	23512400	E47
chr19	23512400	23514400	E73
chr19	23514400	23514600	E47
chr19	23514600	23522600	E73
chr19	23522600	23523200	E72
chr19	23523200	23539400	E73
chr19	23539400	23539600	E47
chr19	23539600	23540400	E73
chr19	23540400	23540600	E47
chr19	23540600	23543200	E73
chr19	23543200	23543600	E47
chr19	23543600	23543800	E74
chr19	23543800	23544000	E72
chr19	23544000	23544800	E74
chr19	23544800	23545000	E72
chr19	23545000	23548200	E74
chr19	23548200	23548600	E46
chr19	23548600	23549600	E74
chr19	23549600	23549800	E48
chr19	23549800	23550600	E74
chr19	23550600	23550800	E72
chr19	23550800	23554200	E74
chr19	23554200	23554400	E75
chr19	23554400	23558000	E74
chr19	23558000	23558400	E80
chr19	23558400	23561200	E74
chr19	23561200	23561400	E48
chr19	23561400	23561600	E74
chr19	23561600	23561800	E72
chr19	23561800	23562000	E48
chr19	23562000	23562200	E82
chr19	23562200	23562400	E25
chr19	23562400	23568400	E74
chr19	23568400	23568600	E72
chr19	23568600	23570200	E74
chr19	23570200	23570600	E46
chr19	23570600	23570800	E72
chr19	23570800	23571800	E74
chr19	23571800	23572000	E44
chr19	23572000	23572400	E74
chr19	23572400	23572600	E72
chr19	23572600	23572800	E74
chr19	23572800	23573000	E46
chr19	23573000	23574800	E74
chr19	23574800	23575000	E45
chr19	23575000	23575200	E48
chr19	23575200	23575600	E74
chr19	23575600	23575800	E48
chr19	23575800	23576800	E82
chr19	23576800	23577000	E24
chr19	23577000	23577200	E28
chr19	23577200	23577400	E20
chr19	23577400	23578000	E19
chr19	23578000	23578200	E20
chr19	23578200	23578400	E19
chr19	23578400	23578800	E21
chr19	23578800	23579000	E31
chr19	23579000	23579400	E82
chr19	23579400	23580400	E74
chr19	23580400	23580600	E72
chr19	23580600	23581200	E74
chr19	23581200	23581400	E72
chr19	23581400	23584600	E74
chr19	23584600	23584800	E72
chr19	23584800	23585000	E45
chr19	23585000	23586000	E74
chr19	23586000	23586200	E46
chr19	23586200	23589600	E74
chr19	23589600	23590000	E72
chr19	23590000	23590200	E74
chr19	23590200	23590400	E72
chr19	23590400	23590600	E48
chr19	23590600	23592000	E74
chr19	23592000	23592200	E81
chr19	23592200	23593400	E74
chr19	23593400	23593600	E75
chr19	23593600	23594200	E74
chr19	23594200	23594600	E72
chr19	23594600	23597000	E74
chr19	23597000	23597200	E38
chr19	23597200	23597400	E45
chr19	23597400	23597600	E38
chr19	23597600	23597800	E31
chr19	23597800	23598000	E23
chr19	23598000	23598200	E32
chr19	23598200	23598400	E23
chr19	23598400	23598800	E24
chr19	23598800	23599000	E25
chr19	23599000	23599200	E48
chr19	23599200	23607200	E74
chr19	23607200	23607400	E72
chr19	23607400	23608600	E74
chr19	23608600	23608800	E46
chr19	23608800	23609400	E74
chr19	23609400	23609600	E72
chr19	23609600	23619400	E73
chr19	23619400	23619600	E72
chr19	23619600	23621800	E74
chr19	23621800	23622000	E71
chr19	23622000	23675800	E73
chr19	23675800	23676000	E47
chr19	23676000	23698400	E73
chr19	23698400	23698600	E72
chr19	23698600	23701200	E74
chr19	23701200	23701400	E46
chr19	23701400	23776600	E73
chr19	23776600	23777000	E47
chr19	23777000	23823600	E73
chr19	23823600	23823800	E45
chr19	23823800	23826000	E74
chr19	23826000	23826200	E48
chr19	23826200	23826400	E74
chr19	23826400	23826600	E72
chr19	23826600	23828200	E74
chr19	23828200	23828400	E72
chr19	23828400	23831000	E74
chr19	23831000	23831200	E72
chr19	23831200	23833000	E74
chr19	23833000	23833200	E75
chr19	23833200	23833600	E74
chr19	23833600	23833800	E72
chr19	23833800	23838600	E74
chr19	23838600	23838800	E72
chr19	23838800	23839000	E74
chr19	23839000	23839200	E48
chr19	23839200	23839400	E74
chr19	23839400	23839600	E72
chr19	23839600	23843000	E74
chr19	23843000	23843200	E77
chr19	23843200	23845200	E74
chr19	23845200	23845400	E55
chr19	23845400	23845800	E37
chr19	23845800	23846000	E48
chr19	23846000	23846200	E44
chr19	23846200	23850200	E74
chr19	23850200	23850400	E48
chr19	23850400	23853600	E74
chr19	23853600	23853800	E75
chr19	23853800	23855200	E74
chr19	23855200	23855400	E71
chr19	23855400	23855800	E74
chr19	23855800	23856200	E55
chr19	23856200	23856400	E16
chr19	23856400	23856600	E38
chr19	23856600	23856800	E55
chr19	23856800	23857000	E37
chr19	23857000	23857200	E48
chr19	23857200	23857600	E74
chr19	23857600	23857800	E48
chr19	23857800	23859600	E74
chr19	23859600	23859800	E72
chr19	23859800	23860000	E74
chr19	23860000	23860200	E71
chr19	23860200	23860600	E74
chr19	23860600	23860800	E72
chr19	23860800	23864200	E74
chr19	23864200	23864400	E72
chr19	23864400	23864800	E74
chr19	23864800	23865000	E48
chr19	23865000	23865200	E55
chr19	23865200	23865400	E38
chr19	23865400	23865600	E25
chr19	23865600	23866000	E74
chr19	23866000	23866200	E72
chr19	23866200	23866400	E46
chr19	23866400	23867400	E74
chr19	23867400	23867600	E45
chr19	23867600	23867800	E82
chr19	23867800	23868000	E13
chr19	23868000	23868200	E82
chr19	23868200	23868400	E25
chr19	23868400	23868800	E24
chr19	23868800	23869000	E21
chr19	23869000	23869600	E19
chr19	23869600	23869800	E20
chr19	23869800	23870000	E19
chr19	23870000	23870200	E26
chr19	23870200	23870400	E20
chr19	23870400	23870600	E18
chr19	23870600	23870800	E38
chr19	23870800	23871200	E25
chr19	23871200	23873200	E74
chr19	23873200	23873400	E80
chr19	23873400	23873800	E74
chr19	23873800	23874000	E72
chr19	23874000	23899000	E73
chr19	23899000	23899200	E47
chr19	23899200	23909800	E73
chr19	23909800	23910000	E47
chr19	23910000	23911600	E73
chr19	23911600	23911800	E47
chr19	23911800	23919800	E73
chr19	23919800	23920200	E47
chr19	23920200	23930000	E73
chr19	23930000	23930200	E47
chr19	23930200	23932600	E73
chr19	23932600	23932800	E46
chr19	23932800	23935000	E74
chr19	23935000	23935200	E80
chr19	23935200	23940000	E74
chr19	23940000	23940200	E38
chr19	23940200	23940400	E23
chr19	23940400	23940800	E24
chr19	23940800	23941000	E21
chr19	23941000	23941600	E19
chr19	23941600	23941800	E21
chr19	23941800	23942000	E24
chr19	23942000	23942200	E30
chr19	23942200	23942400	E38
chr19	23942400	23942600	E37
chr19	23942600	23942800	E38
chr19	23942800	23943200	E58
chr19	23943200	23943400	E54
chr19	23943400	23943600	E37
chr19	23943600	23943800	E40
chr19	23943800	23944000	E38
chr19	23944000	23944800	E82
chr19	23944800	23945000	E77
chr19	23945000	23945200	E35
chr19	23945200	23945400	E27
chr19	23945400	23945600	E28
chr19	23945600	23945800	E26
chr19	23945800	23946800	E21
chr19	23946800	23947000	E26
chr19	23947000	23947200	E24
chr19	23947200	23947400	E23
chr19	23947400	23947600	E31
chr19	23947600	23948000	E82
chr19	23948000	23948400	E74
chr19	23948400	23948600	E48
chr19	23948600	23948800	E74
chr19	23948800	23949000	E48
chr19	23949000	23949200	E45
chr19	23949200	23949600	E74
chr19	23949600	23949800	E45
chr19	23949800	23950000	E74
chr19	23950000	23950200	E72
chr19	23950200	23952400	E74
chr19	23952400	23952600	E48
chr19	23952600	23953000	E74
chr19	23953000	23953200	E72
chr19	23953200	23955000	E74
chr19	23955000	23955400	E38
chr19	23955400	23955600	E48
chr19	23955600	23956000	E74
chr19	23956000	23956200	E45
chr19	23956200	23964200	E73
chr19	23964200	23964400	E72
chr19	23964400	23966400	E74
chr19	23966400	23966600	E72
chr19	23966600	23966800	E74
chr19	23966800	23967000	E78
chr19	23967000	23967200	E46
chr19	23967200	23967600	E74
chr19	23967600	23967800	E48
chr19	23967800	23972600	E74
chr19	23972600	23972800	E44
chr19	23972800	23980400	E74
chr19	23980400	23981000	E84
chr19	23981000	23981200	E54
chr19	23981200	23981400	E55
chr19	23981400	23981600	E84
chr19	23981600	23981800	E31
chr19	23981800	23982000	E25
chr19	23982000	23982200	E22
chr19	23982200	23982400	E48
chr19	23982400	23982600	E25
chr19	23982600	23983000	E31
chr19	23983000	23983200	E52
chr19	23983200	23983400	E84
chr19	23983400	23983600	E57
chr19	23983600	23983800	E56
chr19	23983800	23984000	E37
chr19	23984000	23984200	E38
chr19	23984200	23984400	E37
chr19	23984400	23984600	E48
chr19	23984600	23985000	E55
chr19	23985000	23985200	E54
chr19	23985200	23985400	E55
chr19	23985400	23986000	E84
chr19	23986000	24000600	E73
chr19	24000600	24000800	E72
chr19	24000800	24001400	E74
chr19	24001400	24001600	E73
chr19	24001600	24002400	E74
chr19	24002400	24002600	E72
chr19	24002600	24006000	E74
chr19	24006000	24006200	E72
chr19	24006200	24007000	E74
chr19	24007000	24007200	E48
chr19	24007200	24007400	E37
chr19	24007400	24007600	E45
chr19	24007600	24049800	E73
chr19	24049800	24050000	E47
chr19	24050000	24082600	E73
chr19	24082600	24082800	E47
chr19	24082800	24091400	E73
chr19	24091400	24091600	E47
chr19	24091600	24095400	E73
chr19	24095400	24095600	E71
chr19	24095600	24096200	E74
chr19	24096200	24096400	E82
chr19	24096400	24096600	E6
chr19	24096600	24096800	E82
chr19	24096800	24097000	E25
chr19	24097000	24097200	E30
chr19	24097200	24097400	E28
chr19	24097400	24097800	E21
chr19	24097800	24098200	E19
chr19	24098200	24098400	E21
chr19	24098400	24098600	E27
chr19	24098600	24098800	E32
chr19	24098800	24099000	E44
chr19	24099000	24099200	E82
chr19	24099200	24099400	E6
chr19	24099400	24099600	E7
chr19	24099600	24099800	E82
chr19	24099800	24100000	E44
chr19	24100000	24100200	E48
chr19	24100200	24100800	E74
chr19	24100800	24101000	E72
chr19	24101000	24103000	E74
chr19	24103000	24103200	E48
chr19	24103200	24105400	E74
chr19	24105400	24105600	E72
chr19	24105600	24106000	E74
chr19	24106000	24109600	E73
chr19	24109600	24109800	E72
chr19	24109800	24112200	E73
chr19	24112200	24112400	E72
chr19	24112400	24121600	E73
chr19	24121600	24121800	E49
chr19	24121800	24127400	E74
chr19	24127400	24127600	E25
chr19	24127600	24129400	E74
chr19	24129400	24129600	E72
chr19	24129600	24161400	E73
chr19	24161400	24161600	E47
chr19	24161600	24167400	E73
chr19	24167400	24167600	E47
chr19	24167600	24176600	E73
chr19	24176600	24176800	E49
chr19	24176800	24193200	E73
chr19	24193200	24193400	E72
chr19	24193400	24197000	E73
chr19	24197000	24197200	E47
chr19	24197200	24203400	E73
chr19	24203400	24203600	E72
chr19	24203600	24205600	E74
chr19	24205600	24205800	E72
chr19	24205800	24208200	E74
chr19	24208200	24208400	E72
chr19	24208400	24213600	E74
chr19	24213600	24214200	E13
chr19	24214200	24214800	E82
chr19	24214800	24215000	E48
chr19	24215000	24215600	E82
chr19	24215600	24215800	E33
chr19	24215800	24216000	E19
chr19	24216000	24216200	E20
chr19	24216200	24217000	E19
chr19	24217000	24217200	E21
chr19	24217200	24217400	E29
chr19	24217400	24217600	E26
chr19	24217600	24217800	E30
chr19	24217800	24218000	E27
chr19	24218000	24218200	E23
chr19	24218200	24218600	E82
chr19	24218600	24218800	E23
chr19	24218800	24219000	E82
chr19	24219000	24219200	E25
chr19	24219200	24219600	E82
chr19	24219600	24219800	E13
chr19	24219800	24220000	E82
chr19	24220000	24220200	E25
chr19	24220200	24222200	E74
chr19	24222200	24222400	E72
chr19	24222400	24223600	E74
chr19	24223600	24223800	E48
chr19	24223800	24224000	E71
chr19	24224000	24225800	E74
chr19	24225800	24226000	E72
chr19	24226000	24226800	E74
chr19	24226800	24227000	E48
chr19	24227000	24228000	E74
chr19	24228000	24228200	E72
chr19	24228200	24230000	E74
chr19	24230000	24230400	E72
chr19	24230400	24239000	E73
chr19	24239000	24239200	E47
chr19	24239200	24242600	E73
chr19	24242600	24242800	E79
chr19	24242800	24243800	E74
chr19	24243800	24244000	E46
chr19	24244000	24248200	E74
chr19	24248200	24248400	E72
chr19	24248400	24248600	E74
chr19	24248600	24248800	E72
chr19	24248800	24251600	E74
chr19	24251600	24251800	E48
chr19	24251800	24252200	E74
chr19	24252200	24252400	E36
chr19	24252400	24252600	E55
chr19	24252600	24252800	E54
chr19	24252800	24253400	E55
chr19	24253400	24253600	E56
chr19	24253600	24253800	E82
chr19	24253800	24254000	E13
chr19	24254000	24255600	E74
chr19	24255600	24255800	E48
chr19	24255800	24256800	E74
chr19	24256800	24257000	E45
chr19	24257000	24260400	E74
chr19	24260400	24260600	E72
chr19	24260600	24260800	E48
chr19	24260800	24263600	E74
chr19	24263600	24263800	E49
chr19	24263800	24264200	E74
chr19	24264200	24264400	E78
chr19	24264400	24267200	E74
chr19	24267200	24267400	E45
chr19	24267400	24267600	E48
chr19	24267600	24269000	E74
chr19	24269000	24269200	E25
chr19	24269200	24269400	E82
chr19	24269400	24269600	E21
chr19	24269600	24269800	E20
chr19	24269800	24270000	E21
chr19	24270000	24270200	E20
chr19	24270200	24270600	E19
chr19	24270600	24270800	E21
chr19	24270800	24271000	E29
chr19	24271000	24271200	E24
chr19	24271200	24271400	E25
chr19	24271400	24271600	E44
chr19	24271600	24271800	E82
chr19	24271800	24272000	E38
chr19	24272000	24272800	E55
chr19	24272800	24273000	E46
chr19	24273000	24273200	E45
chr19	24273200	24273600	E74
chr19	24273600	24273800	E45
chr19	24273800	24275000	E74
chr19	24275000	24275200	E45
chr19	24275200	24278200	E74
chr19	24278200	24278400	E46
chr19	24278400	24282200	E74
chr19	24282200	24282400	E44
chr19	24282400	24282800	E74
chr19	24282800	24283000	E72
chr19	24283000	24290800	E73
chr19	24290800	24291000	E47
chr19	24291000	24299000	E73
chr19	24299000	24299200	E47
chr19	24299200	24299400	E72
chr19	24299400	24302000	E74
chr19	24302000	24302200	E45
chr19	24302200	24310800	E74
chr19	24310800	24311000	E25
chr19	24311000	24313200	E74
chr19	24313200	24313400	E46
chr19	24313400	24314800	E74
chr19	24314800	24315000	E72
chr19	24315000	24322800	E73
chr19	24322800	24323000	E71
chr19	24323000	24331000	E73
chr19	24331000	24331200	E47
chr19	24331200	24338000	E73
chr19	24338000	24338200	E72
chr19	24338200	24339000	E74
chr19	24339000	24339200	E80
chr19	24339200	24341800	E74
chr19	24341800	24342000	E72
chr19	24342000	24357400	E73
chr19	24357400	24357600	E72
chr19	24357600	24368400	E73
chr19	24368400	24368600	E47
chr19	24368600	24374400	E73
chr19	24374400	24374600	E45
chr19	24374600	24405400	E73
chr19	24405400	24405600	E75
chr19	24405600	24424200	E73
chr19	24424200	24424400	E47
chr19	24424400	24454000	E73
chr19	24454000	24454200	E46
chr19	24454200	24455800	E74
chr19	24455800	24456000	E72
chr19	24456000	24461800	E73
chr19	24461800	24462000	E78
chr19	24462000	24468800	E73
chr19	24468800	24469000	E78
chr19	24469000	24474400	E73
chr19	24474400	24474600	E45
chr19	24474600	24474800	E79
chr19	24474800	24480400	E73
chr19	24480400	24480600	E72
chr19	24480600	24481400	E74
chr19	24481400	24481600	E75
chr19	24481600	24511600	E73
chr19	24511600	24511800	E72
chr19	24511800	24527400	E73
chr19	24527400	24527600	E46
chr19	24527600	24527800	E48
chr19	24527800	24529200	E74
chr19	24529200	24529400	E25
chr19	24529400	24531600	E74
chr19	24531600	24531800	E72
chr19	24531800	24533800	E74
chr19	24533800	24534000	E72
chr19	24534000	24535400	E74
chr19	24535400	24535600	E75
chr19	24535600	24535800	E48
chr19	24535800	24540400	E74
chr19	24540400	24568600	E73
chr19	24568600	24568800	E46
chr19	24568800	24602800	E73
chr19	24602800	24603000	E47
chr19	24603000	27732000	E73
chr19	27732000	27732200	E19
chr19	27732200	27732400	E21
chr19	27732400	27732600	E82
chr19	27732600	27732800	E24
chr19	27732800	27734200	E82
chr19	27734200	27734400	E18
chr19	27734400	27734600	E25
chr19	27734600	27771200	E73
chr19	27771200	27771400	E47
chr19	27771400	27790000	E73
chr19	27790000	27790200	E47
chr19	27790200	27800400	E73
chr19	27800400	27800600	E47
chr19	27800600	27815800	E73
chr19	27815800	27816000	E47
chr19	27816000	27830000	E73
chr19	27830000	27830200	E47
chr19	27830200	27840000	E73
chr19	27840000	27840200	E72
chr19	27840200	27840400	E75
chr19	27840400	27844200	E74
chr19	27844200	27844400	E25
chr19	27844400	27844800	E74
chr19	27844800	27845000	E81
chr19	27845000	27852200	E73
chr19	27852200	27852400	E72
chr19	27852400	27853400	E74
chr19	27853400	27853600	E25
chr19	27853600	27857000	E74
chr19	27857000	27857200	E13
chr19	27857200	27857600	E74
chr19	27857600	27857800	E72
chr19	27857800	27859200	E74
chr19	27859200	27859400	E82
chr19	27859400	27859800	E74
chr19	27859800	27860000	E75
chr19	27860000	27861200	E74
chr19	27861200	27861400	E82
chr19	27861400	27861600	E13
chr19	27861600	27863800	E74
chr19	27863800	27864200	E72
chr19	27864200	27867000	E73
chr19	27867000	27867200	E47
chr19	27867200	27873000	E73
chr19	27873000	27873200	E47
chr19	27873200	27885600	E73
chr19	27885600	27885800	E47
chr19	27885800	27891000	E73
chr19	27891000	27891200	E75
chr19	27891200	27896200	E73
chr19	27896200	27896400	E47
chr19	27896400	27900400	E73
chr19	27900400	27900600	E47
chr19	27900600	27910800	E73
chr19	27910800	27911000	E47
chr19	27911000	27912600	E73
chr19	27912600	27912800	E47
chr19	27912800	27929600	E73
chr19	27929600	27929800	E47
chr19	27929800	27930000	E73
chr19	27930000	27930200	E47
chr19	27930200	27934600	E73
chr19	27934600	27934800	E71
chr19	27934800	27947600	E73
chr19	27947600	27947800	E46
chr19	27947800	27980400	E73
chr19	27980400	27980600	E47
chr19	27980600	28010200	E73
chr19	28010200	28010400	E47
chr19	28010400	28019800	E73
chr19	28019800	28020200	E47
chr19	28020200	28029200	E73
chr19	28029200	28029400	E47
chr19	28029400	28123400	E73
chr19	28123400	28123600	E47
chr19	28123600	28127800	E73
chr19	28127800	28128000	E47
chr19	28128000	28159200	E73
chr19	28159200	28159400	E47
chr19	28159400	28209000	E73
chr19	28209000	28209200	E47
chr19	28209200	28218000	E73
chr19	28218000	28218200	E47
chr19	28218200	28224200	E73
chr19	28224200	28224400	E47
chr19	28224400	28236400	E73
chr19	28236400	28236600	E47
chr19	28236600	28259600	E73
chr19	28259600	28259800	E47
chr19	28259800	28266800	E73
chr19	28266800	28267000	E72
chr19	28267000	28270800	E74
chr19	28270800	28271000	E13
chr19	28271000	28271200	E7
chr19	28271200	28271600	E39
chr19	28271600	28271800	E82
chr19	28271800	28273200	E74
chr19	28273200	28273400	E71
chr19	28273400	28273800	E74
chr19	28273800	28274000	E48
chr19	28274000	28274200	E74
chr19	28274200	28274400	E72
chr19	28274400	28276800	E74
chr19	28276800	28277000	E72
chr19	28277000	28279200	E74
chr19	28279200	28279400	E75
chr19	28279400	28280800	E74
chr19	28280800	28281000	E45
chr19	28281000	28282200	E82
chr19	28282200	28282400	E23
chr19	28282400	28282600	E84
chr19	28282600	28282800	E39
chr19	28282800	28283000	E23
chr19	28283000	28283200	E26
chr19	28283200	28283600	E21
chr19	28283600	28284200	E19
chr19	28284200	28284400	E21
chr19	28284400	28285600	E19
chr19	28285600	28285800	E21
chr19	28285800	28286000	E29
chr19	28286000	28286200	E27
chr19	28286200	28286400	E25
chr19	28286400	28287600	E82
chr19	28287600	28287800	E25
chr19	28287800	28288200	E82
chr19	28288200	28293200	E74
chr19	28293200	28293400	E72
chr19	28293400	28298400	E73
chr19	28298400	28298600	E47
chr19	28298600	28312000	E73
chr19	28312000	28312200	E47
chr19	28312200	28319600	E73
chr19	28319600	28319800	E47
chr19	28319800	28320400	E73
chr19	28320400	28320600	E47
chr19	28320600	28332000	E73
chr19	28332000	28332200	E47
chr19	28332200	28336800	E73
chr19	28336800	28337000	E47
chr19	28337000	28348600	E73
chr19	28348600	28348800	E72
chr19	28348800	28350000	E73
chr19	28350000	28350200	E74
chr19	28350200	28354000	E73
chr19	28354000	28354200	E72
chr19	28354200	28357400	E73
chr19	28357400	28357600	E47
chr19	28357600	28367000	E73
chr19	28367000	28367200	E45
chr19	28367200	28371000	E73
chr19	28371000	28371200	E47
chr19	28371200	28381400	E73
chr19	28381400	28381600	E71
chr19	28381600	28414600	E73
chr19	28414600	28414800	E47
chr19	28414800	28431800	E73
chr19	28431800	28432000	E72
chr19	28432000	28432200	E78
chr19	28432200	28432400	E72
chr19	28432400	28432800	E74
chr19	28432800	28433000	E72
chr19	28433000	28435400	E74
chr19	28435400	28435600	E80
chr19	28435600	28440400	E73
chr19	28440400	28440600	E79
chr19	28440600	28453600	E73
chr19	28453600	28453800	E72
chr19	28453800	28454000	E74
chr19	28454000	28454200	E72
chr19	28454200	28454400	E74
chr19	28454400	28454600	E46
chr19	28454600	28457400	E74
chr19	28457400	28457600	E72
chr19	28457600	28465200	E73
chr19	28465200	28465400	E72
chr19	28465400	28465600	E74
chr19	28465600	28466600	E55
chr19	28466600	28466800	E38
chr19	28466800	28468000	E55
chr19	28468000	28468200	E36
chr19	28468200	28468600	E55
chr19	28468600	28472000	E74
chr19	28472000	28472200	E48
chr19	28472200	28472800	E55
chr19	28472800	28473000	E72
chr19	28473000	28473200	E55
chr19	28473200	28474200	E74
chr19	28474200	28474400	E48
chr19	28474400	28474600	E55
chr19	28474600	28474800	E71
chr19	28474800	28475000	E45
chr19	28475000	28475200	E48
chr19	28475200	28475600	E38
chr19	28475600	28475800	E55
chr19	28475800	28477000	E74
chr19	28477000	28477200	E48
chr19	28477200	28478200	E74
chr19	28478200	28479600	E55
chr19	28479600	28480800	E74
chr19	28480800	28481000	E81
chr19	28481000	28483000	E74
chr19	28483000	28483400	E55
chr19	28483400	28483600	E54
chr19	28483600	28484800	E55
chr19	28484800	28485000	E38
chr19	28485000	28486800	E55
chr19	28486800	28489600	E74
chr19	28489600	28489800	E72
chr19	28489800	28494800	E74
chr19	28494800	28495000	E72
chr19	28495000	28495400	E74
chr19	28495400	28495600	E72
chr19	28495600	28495800	E45
chr19	28495800	28502800	E74
chr19	28502800	28503000	E55
chr19	28503000	28503200	E48
chr19	28503200	28503400	E55
chr19	28503400	28503600	E37
chr19	28503600	28503800	E38
chr19	28503800	28504000	E36
chr19	28504000	28504600	E38
chr19	28504600	28505000	E36
chr19	28505000	28505400	E48
chr19	28505400	28505600	E38
chr19	28505600	28505800	E55
chr19	28505800	28506200	E48
chr19	28506200	28506600	E55
chr19	28506600	28506800	E54
chr19	28506800	28507600	E55
chr19	28507600	28508200	E74
chr19	28508200	28508400	E46
chr19	28508400	28508800	E74
chr19	28508800	28509000	E48
chr19	28509000	28509800	E74
chr19	28509800	28510000	E72
chr19	28510000	28512000	E74
chr19	28512000	28512200	E55
chr19	28512200	28512400	E38
chr19	28512400	28512600	E55
chr19	28512600	28513000	E54
chr19	28513000	28513400	E55
chr19	28513400	28513600	E48
chr19	28513600	28513800	E74
chr19	28513800	28514000	E72
chr19	28514000	28516200	E74
chr19	28516200	28516400	E38
chr19	28516400	28516600	E55
chr19	28516600	28516800	E38
chr19	28516800	28517000	E48
chr19	28517000	28517400	E38
chr19	28517400	28517600	E37
chr19	28517600	28518000	E55
chr19	28518000	28518400	E48
chr19	28518400	28518600	E55
chr19	28518600	28523600	E74
chr19	28523600	28524000	E48
chr19	28524000	28524600	E55
chr19	28524600	28525800	E74
chr19	28525800	28526000	E48
chr19	28526000	28530400	E74
chr19	28530400	28530600	E72
chr19	28530600	28530800	E44
chr19	28530800	28531000	E45
chr19	28531000	28531200	E44
chr19	28531200	28531400	E7
chr19	28531400	28531600	E44
chr19	28531600	28540800	E73
chr19	28540800	28541000	E72
chr19	28541000	28543400	E74
chr19	28543400	28543600	E73
chr19	28543600	28546400	E74
chr19	28546400	28546600	E48
chr19	28546600	28550200	E74
chr19	28550200	28550400	E45
chr19	28550400	28553800	E74
chr19	28553800	28554000	E72
chr19	28554000	28554200	E45
chr19	28554200	28554400	E46
chr19	28554400	28556000	E74
chr19	28556000	28556400	E55
chr19	28556400	28556600	E25
chr19	28556600	28556800	E31
chr19	28556800	28557000	E37
chr19	28557000	28557400	E38
chr19	28557400	28558000	E55
chr19	28558000	28558200	E38
chr19	28558200	28558400	E39
chr19	28558400	28558800	E40
chr19	28558800	28559000	E7
chr19	28559000	28559200	E8
chr19	28559200	28559400	E70
chr19	28559400	28559800	E24
chr19	28559800	28560000	E23
chr19	28560000	28560200	E31
chr19	28560200	28560400	E23
chr19	28560400	28560600	E54
chr19	28560600	28561000	E38
chr19	28561000	28561200	E36
chr19	28561200	28561400	E39
chr19	28561400	28561600	E37
chr19	28561600	28561800	E36
chr19	28561800	28562400	E39
chr19	28562400	28563000	E37
chr19	28563000	28563200	E36
chr19	28563200	28563400	E39
chr19	28563400	28563800	E38
chr19	28563800	28564200	E55
chr19	28564200	28564400	E48
chr19	28564400	28564600	E55
chr19	28564600	28564800	E37
chr19	28564800	28565400	E38
chr19	28565400	28565600	E32
chr19	28565600	28566000	E39
chr19	28566000	28566200	E32
chr19	28566200	28566400	E58
chr19	28566400	28566600	E40
chr19	28566600	28566800	E35
chr19	28566800	28567000	E37
chr19	28567000	28567200	E45
chr19	28567200	28567400	E48
chr19	28567400	28568600	E74
chr19	28568600	28568800	E72
chr19	28568800	28572200	E74
chr19	28572200	28572400	E71
chr19	28572400	28573400	E74
chr19	28573400	28573600	E72
chr19	28573600	28577800	E74
chr19	28577800	28578000	E45
chr19	28578000	28579000	E74
chr19	28579000	28579200	E72
chr19	28579200	28579400	E74
chr19	28579400	28579600	E72
chr19	28579600	28580600	E74
chr19	28580600	28580800	E72
chr19	28580800	28582800	E74
chr19	28582800	28583000	E72
chr19	28583000	28585600	E74
chr19	28585600	28585800	E48
chr19	28585800	28589600	E74
chr19	28589600	28589800	E34
chr19	28589800	28590800	E55
chr19	28590800	28591000	E71
chr19	28591000	28593600	E74
chr19	28593600	28593800	E45
chr19	28593800	28594600	E82
chr19	28594600	28594800	E6
chr19	28594800	28595200	E7
chr19	28595200	28595600	E82
chr19	28595600	28598800	E74
chr19	28598800	28599000	E48
chr19	28599000	28599200	E72
chr19	28599200	28599400	E75
chr19	28599400	28599600	E74
chr19	28599600	28599800	E48
chr19	28599800	28600000	E45
chr19	28600000	28600200	E82
chr19	28600200	28600400	E24
chr19	28600400	28600600	E25
chr19	28600600	28600800	E31
chr19	28600800	28601400	E82
chr19	28601400	28601600	E48
chr19	28601600	28602000	E74
chr19	28602000	28602200	E72
chr19	28602200	28602600	E74
chr19	28602600	28602800	E48
chr19	28602800	28606800	E74
chr19	28606800	28607000	E46
chr19	28607000	28607200	E72
chr19	28607200	28610600	E74
chr19	28610600	28610800	E48
chr19	28610800	28611200	E74
chr19	28611200	28611400	E72
chr19	28611400	28611600	E49
chr19	28611600	28613200	E74
chr19	28613200	28613400	E48
chr19	28613400	28613600	E46
chr19	28613600	28613800	E45
chr19	28613800	28614000	E49
chr19	28614000	28614200	E48
chr19	28614200	28614400	E55
chr19	28614400	28614600	E38
chr19	28614600	28614800	E39
chr19	28614800	28615000	E35
chr19	28615000	28615200	E56
chr19	28615200	28615400	E40
chr19	28615400	28615600	E36
chr19	28615600	28616000	E44
chr19	28616000	28616200	E7
chr19	28616200	28616400	E44
chr19	28616400	28617200	E82
chr19	28617200	28617400	E7
chr19	28617400	28617600	E82
chr19	28617600	28617800	E46
chr19	28617800	28618200	E74
chr19	28618200	28618400	E72
chr19	28618400	28618600	E45
chr19	28618600	28618800	E74
chr19	28618800	28619000	E48
chr19	28619000	28619200	E38
chr19	28619200	28619600	E44
chr19	28619600	28619800	E6
chr19	28619800	28620000	E5
chr19	28620000	28620400	E40
chr19	28620400	28620600	E9
chr19	28620600	28620800	E70
chr19	28620800	28621000	E31
chr19	28621000	28621200	E56
chr19	28621200	28621400	E8
chr19	28621400	28621600	E4
chr19	28621600	28621800	E8
chr19	28621800	28622000	E5
chr19	28622000	28622400	E44
chr19	28622400	28622800	E74
chr19	28622800	28623000	E72
chr19	28623000	28624400	E74
chr19	28624400	28624600	E48
chr19	28624600	28624800	E77
chr19	28624800	28625400	E74
chr19	28625400	28625600	E72
chr19	28625600	28626800	E74
chr19	28626800	28627000	E79
chr19	28627000	28627200	E46
chr19	28627200	28632600	E74
chr19	28632600	28632800	E72
chr19	28632800	28633000	E49
chr19	28633000	28634600	E74
chr19	28634600	28634800	E82
chr19	28634800	28635400	E6
chr19	28635400	28635600	E25
chr19	28635600	28636000	E82
chr19	28636000	28636200	E45
chr19	28636200	28638800	E74
chr19	28638800	28639000	E48
chr19	28639000	28639400	E38
chr19	28639400	28640000	E39
chr19	28640000	28640200	E40
chr19	28640200	28640400	E36
chr19	28640400	28640600	E48
chr19	28640600	28640800	E71
chr19	28640800	28641600	E74
chr19	28641600	28642000	E72
chr19	28642000	28647400	E74
chr19	28647400	28647600	E45
chr19	28647600	28647800	E48
chr19	28647800	28648000	E38
chr19	28648000	28648200	E37
chr19	28648200	28648400	E48
chr19	28648400	28648600	E74
chr19	28648600	28648800	E72
chr19	28648800	28649000	E48
chr19	28649000	28649200	E55
chr19	28649200	28649400	E45
chr19	28649400	28652400	E74
chr19	28652400	28652600	E72
chr19	28652600	28653400	E74
chr19	28653400	28653600	E48
chr19	28653600	28656600	E74
chr19	28656600	28656800	E49
chr19	28656800	28658200	E74
chr19	28658200	28658400	E80
chr19	28658400	28659200	E74
chr19	28659200	28659400	E72
chr19	28659400	28659800	E45
chr19	28659800	28660000	E48
chr19	28660000	28660400	E38
chr19	28660400	28660600	E37
chr19	28660600	28660800	E38
chr19	28660800	28661000	E37
chr19	28661000	28661200	E38
chr19	28661200	28661600	E55
chr19	28661600	28662000	E74
chr19	28662000	28662400	E48
chr19	28662400	28662600	E45
chr19	28662600	28662800	E48
chr19	28662800	28664000	E74
chr19	28664000	28664200	E72
chr19	28664200	28677600	E73
chr19	28677600	28677800	E72
chr19	28677800	28680000	E74
chr19	28680000	28680400	E72
chr19	28680400	28683000	E74
chr19	28683000	28683600	E55
chr19	28683600	28683800	E71
chr19	28683800	28684800	E73
chr19	28684800	28685000	E47
chr19	28685000	28693000	E73
chr19	28693000	28693200	E47
chr19	28693200	28696000	E73
chr19	28696000	28697200	E74
chr19	28697200	28697600	E72
chr19	28697600	28698600	E74
chr19	28698600	28698800	E72
chr19	28698800	28699600	E74
chr19	28699600	28699800	E48
chr19	28699800	28701400	E55
chr19	28701400	28704600	E74
chr19	28704600	28705000	E72
chr19	28705000	28707000	E74
chr19	28707000	28707400	E72
chr19	28707400	28710000	E74
chr19	28710000	28711200	E55
chr19	28711200	28711400	E48
chr19	28711400	28717400	E74
chr19	28717400	28717600	E72
chr19	28717600	28718600	E74
chr19	28718600	28718800	E48
chr19	28718800	28722400	E74
chr19	28722400	28722600	E46
chr19	28722600	28722800	E48
chr19	28722800	28723200	E55
chr19	28723200	28723400	E48
chr19	28723400	28724200	E74
chr19	28724200	28724400	E75
chr19	28724400	28725800	E74
chr19	28725800	28726000	E71
chr19	28726000	28726600	E74
chr19	28726600	28726800	E55
chr19	28726800	28727000	E37
chr19	28727000	28728200	E55
chr19	28728200	28728400	E48
chr19	28728400	28730800	E74
chr19	28730800	28731000	E72
chr19	28731000	28731200	E48
chr19	28731200	28732800	E74
chr19	28732800	28733000	E48
chr19	28733000	28733800	E74
chr19	28733800	28734000	E46
chr19	28734000	28743000	E73
chr19	28743000	28743200	E47
chr19	28743200	28743400	E75
chr19	28743400	28749800	E73
chr19	28749800	28750000	E72
chr19	28750000	28752800	E74
chr19	28752800	28753000	E72
chr19	28753000	28754000	E74
chr19	28754000	28754200	E46
chr19	28754200	28761600	E73
chr19	28761600	28761800	E45
chr19	28761800	28783600	E73
chr19	28783600	28783800	E47
chr19	28783800	28785200	E73
chr19	28785200	28785400	E46
chr19	28785400	28788600	E73
chr19	28788600	28788800	E47
chr19	28788800	28792400	E73
chr19	28792400	28792600	E47
chr19	28792600	28797800	E73
chr19	28797800	28798000	E47
chr19	28798000	28806200	E73
chr19	28806200	28806400	E72
chr19	28806400	28806600	E74
chr19	28806600	28806800	E72
chr19	28806800	28808600	E74
chr19	28808600	28808800	E72
chr19	28808800	28811800	E74
chr19	28811800	28812000	E72
chr19	28812000	28813200	E74
chr19	28813200	28813400	E72
chr19	28813400	28816000	E74
chr19	28816000	28816400	E48
chr19	28816400	28817600	E74
chr19	28817600	28823800	E73
chr19	28823800	28824000	E47
chr19	28824000	28839800	E73
chr19	28839800	28840000	E47
chr19	28840000	28846400	E73
chr19	28846400	28846600	E47
chr19	28846600	28850800	E73
chr19	28850800	28851000	E72
chr19	28851000	28861400	E73
chr19	28861400	28861600	E47
chr19	28861600	28865800	E73
chr19	28865800	28866000	E49
chr19	28866000	28870600	E73
chr19	28870600	28870800	E79
chr19	28870800	28873800	E74
chr19	28873800	28874000	E72
chr19	28874000	28877200	E74
chr19	28877200	28877400	E13
chr19	28877400	28878000	E82
chr19	28878000	28879400	E74
chr19	28879400	28879600	E82
chr19	28879600	28880000	E13
chr19	28880000	28880400	E82
chr19	28880400	28880600	E7
chr19	28880600	28881400	E82
chr19	28881400	28882600	E74
chr19	28882600	28883400	E82
chr19	28883400	28883600	E6
chr19	28883600	28884200	E82
chr19	28884200	28884400	E23
chr19	28884400	28884600	E12
chr19	28884600	28885000	E22
chr19	28885000	28885200	E83
chr19	28885200	28885400	E12
chr19	28885400	28885600	E22
chr19	28885600	28885800	E8
chr19	28885800	28886400	E13
chr19	28886400	28886600	E82
chr19	28886600	28886800	E6
chr19	28886800	28887000	E7
chr19	28887000	28887200	E82
chr19	28887200	28890800	E74
chr19	28890800	28891000	E72
chr19	28891000	28893800	E74
chr19	28893800	28894000	E46
chr19	28894000	28894200	E74
chr19	28894200	28894400	E46
chr19	28894400	28894600	E74
chr19	28894600	28894800	E48
chr19	28894800	28895000	E74
chr19	28895000	28895200	E78
chr19	28895200	28895400	E74
chr19	28895400	28895600	E72
chr19	28895600	28899000	E74
chr19	28899000	28899200	E78
chr19	28899200	28915000	E73
chr19	28915000	28915200	E47
chr19	28915200	28918000	E73
chr19	28918000	28918200	E72
chr19	28918200	28919800	E74
chr19	28919800	28920000	E72
chr19	28920000	28920200	E81
chr19	28920200	28926800	E74
chr19	28926800	28927000	E82
chr19	28927000	28927200	E6
chr19	28927200	28927400	E13
chr19	28927400	28927600	E82
chr19	28927600	28927800	E7
chr19	28927800	28928000	E82
chr19	28928000	28928200	E48
chr19	28928200	28931800	E74
chr19	28931800	28932000	E72
chr19	28932000	28933600	E74
chr19	28933600	28941400	E73
chr19	28941400	28942400	E74
chr19	28942400	28942600	E72
chr19	28942600	28943600	E74
chr19	28943600	28943800	E72
chr19	28943800	28950800	E73
chr19	28950800	28959600	E74
chr19	28959600	28959800	E48
chr19	28959800	28960200	E31
chr19	28960200	28960600	E25
chr19	28960600	28960800	E82
chr19	28960800	28961000	E13
chr19	28961000	28961600	E82
chr19	28961600	28964400	E74
chr19	28964400	28964600	E72
chr19	28964600	28965000	E74
chr19	28965000	28965200	E72
chr19	28965200	28966600	E74
chr19	28966600	28966800	E78
chr19	28966800	28967400	E74
chr19	28967400	28967600	E72
chr19	28967600	28970400	E74
chr19	28970400	28970600	E82
chr19	28970600	28970800	E74
chr19	28970800	28972200	E82
chr19	28972200	28972600	E25
chr19	28972600	28984800	E73
chr19	28984800	28985000	E47
chr19	28985000	28988200	E73
chr19	28988200	28988400	E71
chr19	28988400	28990400	E74
chr19	28990400	28990600	E72
chr19	28990600	28992200	E74
chr19	28992200	28992400	E7
chr19	28992400	28992600	E74
chr19	28992600	28992800	E45
chr19	28992800	28999800	E73
chr19	28999800	29000000	E74
chr19	29000000	29000200	E72
chr19	29000200	29006400	E74
chr19	29006400	29006800	E82
chr19	29006800	29007200	E13
chr19	29007200	29009800	E74
chr19	29009800	29010000	E72
chr19	29010000	29017000	E73
chr19	29017000	29017200	E47
chr19	29017200	29024600	E73
chr19	29024600	29024800	E46
chr19	29024800	29025400	E74
chr19	29025400	29025800	E82
chr19	29025800	29026000	E7
chr19	29026000	29026200	E82
chr19	29026200	29026600	E7
chr19	29026600	29027000	E82
chr19	29027000	29032400	E74
chr19	29032400	29032600	E13
chr19	29032600	29032800	E82
chr19	29032800	29033000	E13
chr19	29033000	29033200	E12
chr19	29033200	29033800	E22
chr19	29033800	29034600	E23
chr19	29034600	29034800	E25
chr19	29034800	29035000	E82
chr19	29035000	29035200	E25
chr19	29035200	29035600	E74
chr19	29035600	29035800	E72
chr19	29035800	29067800	E73
chr19	29067800	29068000	E47
chr19	29068000	29080600	E73
chr19	29080600	29080800	E25
chr19	29080800	29081400	E82
chr19	29081400	29081600	E25
chr19	29081600	29082000	E82
chr19	29082000	29082200	E25
chr19	29082200	29083000	E82
chr19	29083000	29083200	E48
chr19	29083200	29093800	E74
chr19	29093800	29096600	E82
chr19	29096600	29096800	E13
chr19	29096800	29097000	E82
chr19	29097000	29097400	E13
chr19	29097400	29097800	E25
chr19	29097800	29098000	E12
chr19	29098000	29098200	E25
chr19	29098200	29098400	E31
chr19	29098400	29098600	E25
chr19	29098600	29106600	E73
chr19	29106600	29106800	E47
chr19	29106800	29121000	E73
chr19	29121000	29121200	E72
chr19	29121200	29122400	E74
chr19	29122400	29122600	E25
chr19	29122600	29123000	E82
chr19	29123000	29123800	E25
chr19	29123800	29124200	E83
chr19	29124200	29124400	E7
chr19	29124400	29124600	E13
chr19	29124600	29125600	E82
chr19	29125600	29126400	E74
chr19	29126400	29126600	E72
chr19	29126600	29158600	E73
chr19	29158600	29158800	E72
chr19	29158800	29159400	E74
chr19	29159400	29159600	E46
chr19	29159600	29162400	E74
chr19	29162400	29162600	E45
chr19	29162600	29178600	E73
chr19	29178600	29178800	E47
chr19	29178800	29190800	E73
chr19	29190800	29191000	E49
chr19	29191000	29192400	E74
chr19	29192400	29192600	E72
chr19	29192600	29216800	E73
chr19	29216800	29217000	E72
chr19	29217000	29217400	E74
chr19	29217400	29217800	E25
chr19	29217800	29218600	E23
chr19	29218600	29218800	E25
chr19	29218800	29219000	E82
chr19	29219000	29219800	E74
chr19	29219800	29220200	E72
chr19	29220200	29223200	E74
chr19	29223200	29223400	E72
chr19	29223400	29227400	E74
chr19	29227400	29227800	E82
chr19	29227800	29228000	E25
chr19	29228000	29228200	E6
chr19	29228200	29228400	E82
chr19	29228400	29234600	E74
chr19	29234600	29235200	E82
chr19	29235200	29235600	E25
chr19	29235600	29273000	E73
chr19	29273000	29273200	E71
chr19	29273200	29276400	E74
chr19	29276400	29276600	E46
chr19	29276600	29284400	E74
chr19	29284400	29285200	E25
chr19	29285200	29319400	E73
chr19	29319400	29319600	E72
chr19	29319600	29319800	E74
chr19	29319800	29320000	E45
chr19	29320000	29321200	E74
chr19	29321200	29321400	E45
chr19	29321400	29334600	E73
chr19	29334600	29335200	E25
chr19	29335200	29335800	E74
chr19	29335800	29336000	E72
chr19	29336000	29344200	E73
chr19	29344200	29344400	E72
chr19	29344400	29344600	E45
chr19	29344600	29345000	E74
chr19	29345000	29345200	E46
chr19	29345200	29345600	E74
chr19	29345600	29345800	E72
chr19	29345800	29365400	E73
chr19	29365400	29365600	E47
chr19	29365600	29372200	E73
chr19	29372200	29372400	E13
chr19	29372400	29372600	E23
chr19	29372600	29372800	E82
chr19	29372800	29373200	E25
chr19	29373200	29373400	E13
chr19	29373400	29373600	E82
chr19	29373600	29373800	E48
chr19	29373800	29380600	E74
chr19	29380600	29380800	E72
chr19	29380800	29384000	E74
chr19	29384000	29384200	E75
chr19	29384200	29449000	E73
chr19	29449000	29449200	E75
chr19	29449200	29449800	E74
chr19	29449800	29450000	E48
chr19	29450000	29450200	E74
chr19	29450200	29450400	E72
chr19	29450400	29465600	E73
chr19	29465600	29465800	E47
chr19	29465800	29473200	E73
chr19	29473200	29473400	E47
chr19	29473400	29474200	E73
chr19	29474200	29474400	E47
chr19	29474400	29485400	E73
chr19	29485400	29485600	E72
chr19	29485600	29488600	E74
chr19	29488600	29489200	E82
chr19	29489200	29489400	E13
chr19	29489400	29496000	E74
chr19	29496000	29496200	E45
chr19	29496200	29498400	E74
chr19	29498400	29501600	E73
chr19	29501600	29502400	E74
chr19	29502400	29502600	E72
chr19	29502600	29503600	E74
chr19	29503600	29503800	E72
chr19	29503800	29505600	E74
chr19	29505600	29505800	E49
chr19	29505800	29506000	E74
chr19	29506000	29506200	E72
chr19	29506200	29516200	E73
chr19	29516200	29516400	E47
chr19	29516400	29533200	E73
chr19	29533200	29533400	E47
chr19	29533400	29542200	E73
chr19	29542200	29542400	E46
chr19	29542400	29571400	E73
chr19	29571400	29571600	E47
chr19	29571600	29583800	E73
chr19	29583800	29584000	E72
chr19	29584000	29586000	E74
chr19	29586000	29586200	E72
chr19	29586200	29604400	E73
chr19	29604400	29604800	E72
chr19	29604800	29635800	E73
chr19	29635800	29636000	E47
chr19	29636000	29646000	E73
chr19	29646000	29646200	E47
chr19	29646200	29651200	E73
chr19	29651200	29651400	E25
chr19	29651400	29654200	E73
chr19	29654200	29654400	E47
chr19	29654400	29657800	E73
chr19	29657800	29658000	E47
chr19	29658000	29700200	E73
chr19	29700200	29700400	E25
chr19	29700400	29700600	E82
chr19	29700600	29701000	E25
chr19	29701000	29701200	E23
chr19	29701200	29701400	E55
chr19	29701400	29701600	E36
chr19	29701600	29701800	E37
chr19	29701800	29702000	E48
chr19	29702000	29702200	E36
chr19	29702200	29702600	E24
chr19	29702600	29702800	E26
chr19	29702800	29703000	E24
chr19	29703000	29703200	E21
chr19	29703200	29704000	E19
chr19	29704000	29704200	E20
chr19	29704200	29704400	E19
chr19	29704400	29704600	E21
chr19	29704600	29704800	E24
chr19	29704800	29710600	E73
chr19	29710600	29710800	E47
chr19	29710800	29727800	E73
chr19	29727800	29728000	E72
chr19	29728000	29737400	E73
chr19	29737400	29737600	E72
chr19	29737600	29738000	E74
chr19	29738000	29738200	E71
chr19	29738200	29738800	E74
chr19	29738800	29739000	E72
chr19	29739000	29739800	E73
chr19	29739800	29740000	E47
chr19	29740000	29756400	E73
chr19	29756400	29756800	E72
chr19	29756800	29762800	E73
chr19	29762800	29764600	E74
chr19	29764600	29764800	E72
chr19	29764800	29767600	E74
chr19	29767600	29768200	E82
chr19	29768200	29768400	E6
chr19	29768400	29768800	E25
chr19	29768800	29773000	E74
chr19	29773000	29773200	E48
chr19	29773200	29773600	E74
chr19	29773600	29773800	E46
chr19	29773800	29776200	E73
chr19	29776200	29776400	E47
chr19	29776400	29795200	E73
chr19	29795200	29795400	E47
chr19	29795400	29796600	E73
chr19	29796600	29796800	E72
chr19	29796800	29797200	E74
chr19	29797200	29797400	E72
chr19	29797400	29797600	E78
chr19	29797600	29797800	E74
chr19	29797800	29798000	E46
chr19	29798000	29802000	E74
chr19	29802000	29802200	E72
chr19	29802200	29806800	E73
chr19	29806800	29807000	E47
chr19	29807000	29810200	E73
chr19	29810200	29810400	E47
chr19	29810400	29825000	E73
chr19	29825000	29825200	E47
chr19	29825200	29826000	E73
chr19	29826000	29826200	E47
chr19	29826200	29827600	E73
chr19	29827600	29827800	E47
chr19	29827800	29850600	E73
chr19	29850600	29850800	E47
chr19	29850800	29855200	E73
chr19	29855200	29855400	E72
chr19	29855400	29857400	E74
chr19	29857400	29857600	E72
chr19	29857600	29857800	E48
chr19	29857800	29858000	E46
chr19	29858000	29858200	E49
chr19	29858200	29866200	E73
chr19	29866200	29866400	E47
chr19	29866400	29869000	E74
chr19	29869000	29869200	E75
chr19	29869200	29870600	E74
chr19	29870600	29870800	E72
chr19	29870800	29871000	E46
chr19	29871000	29871200	E74
chr19	29871200	29871400	E48
chr19	29871400	29880400	E74
chr19	29880400	29880600	E45
chr19	29880600	29885800	E74
chr19	29885800	29886000	E79
chr19	29886000	29889200	E74
chr19	29889200	29889400	E71
chr19	29889400	29891800	E74
chr19	29891800	29892000	E72
chr19	29892000	29892200	E44
chr19	29892200	29892400	E45
chr19	29892400	29893200	E74
chr19	29893200	29893400	E75
chr19	29893400	29894800	E74
chr19	29894800	29895200	E72
chr19	29895200	29898800	E74
chr19	29898800	29899000	E72
chr19	29899000	29899800	E74
chr19	29899800	29900000	E72
chr19	29900000	29907600	E73
chr19	29907600	29907800	E46
chr19	29907800	29910000	E74
chr19	29910000	29910200	E72
chr19	29910200	29912000	E74
chr19	29912000	29912200	E71
chr19	29912200	29915000	E74
chr19	29915000	29915200	E46
chr19	29915200	29915400	E74
chr19	29915400	29915600	E72
chr19	29915600	29915800	E49
chr19	29915800	29916400	E45
chr19	29916400	29919200	E74
chr19	29919200	29919400	E45
chr19	29919400	29920200	E74
chr19	29920200	29920400	E72
chr19	29920400	29923800	E74
chr19	29923800	29924000	E72
chr19	29924000	29925600	E74
chr19	29925600	29925800	E71
chr19	29925800	29931000	E73
chr19	29931000	29931200	E47
chr19	29931200	29940800	E73
chr19	29940800	29941000	E47
chr19	29941000	29946000	E73
chr19	29946000	29946200	E75
chr19	29946200	29947200	E74
chr19	29947200	29947400	E72
chr19	29947400	29947600	E74
chr19	29947600	29947800	E45
chr19	29947800	29956600	E73
chr19	29956600	29956800	E46
chr19	29956800	29958400	E74
chr19	29958400	29958800	E25
chr19	29958800	29959000	E34
chr19	29959000	29975000	E73
chr19	29975000	29975200	E72
chr19	29975200	29975400	E74
chr19	29975400	29975600	E45
chr19	29975600	29975800	E74
chr19	29975800	29976000	E46
chr19	29976000	29978200	E73
chr19	29978200	29978400	E47
chr19	29978400	29980000	E73
chr19	29980000	29980200	E47
chr19	29980200	29984600	E73
chr19	29984600	29984800	E47
chr19	29984800	29997000	E73
chr19	29997000	29997200	E46
chr19	29997200	29998000	E74
chr19	29998000	29998200	E79
chr19	29998200	30002800	E73
chr19	30002800	30003000	E47
chr19	30003000	30007400	E73
chr19	30007400	30007600	E72
chr19	30007600	30009800	E74
chr19	30009800	30010000	E81
chr19	30010000	30014200	E74
chr19	30014200	30014400	E72
chr19	30014400	30016000	E74
chr19	30016000	30016400	E72
chr19	30016400	30017200	E74
chr19	30017200	30017400	E37
chr19	30017400	30017800	E55
chr19	30017800	30018000	E37
chr19	30018000	30018200	E55
chr19	30018200	30018400	E25
chr19	30018400	30018600	E48
chr19	30018600	30019200	E55
chr19	30019200	30019400	E38
chr19	30019400	30020000	E32
chr19	30020000	30020200	E48
chr19	30020200	30021600	E74
chr19	30021600	30021800	E48
chr19	30021800	30026000	E74
chr19	30026000	30026400	E72
chr19	30026400	30034600	E73
chr19	30034600	30034800	E47
chr19	30034800	30049000	E73
chr19	30049000	30049200	E75
chr19	30049200	30049400	E72
chr19	30049400	30056800	E73
chr19	30056800	30057000	E47
chr19	30057000	30064400	E73
chr19	30064400	30064600	E80
chr19	30064600	30064800	E77
chr19	30064800	30067200	E74
chr19	30067200	30067400	E25
chr19	30067400	30067600	E24
chr19	30067600	30067800	E23
chr19	30067800	30068000	E82
chr19	30068000	30068200	E25
chr19	30068200	30068400	E82
chr19	30068400	30078600	E74
chr19	30078600	30078800	E48
chr19	30078800	30080000	E74
chr19	30080000	30080200	E71
chr19	30080200	30084400	E74
chr19	30084400	30084600	E72
chr19	30084600	30085600	E74
chr19	30085600	30085800	E44
chr19	30085800	30091400	E74
chr19	30091400	30091600	E72
chr19	30091600	30094600	E74
chr19	30094600	30094800	E25
chr19	30094800	30095800	E82
chr19	30095800	30096000	E31
chr19	30096000	30096200	E26
chr19	30096200	30096400	E28
chr19	30096400	30097600	E19
chr19	30097600	30097800	E21
chr19	30097800	30098200	E24
chr19	30098200	30098400	E32
chr19	30098400	30098600	E25
chr19	30098600	30101000	E74
chr19	30101000	30101400	E82
chr19	30101400	30101600	E7
chr19	30101600	30101800	E8
chr19	30101800	30102000	E33
chr19	30102000	30102200	E59
chr19	30102200	30102400	E36
chr19	30102400	30103000	E74
chr19	30103000	30103200	E72
chr19	30103200	30104600	E74
chr19	30104600	30104800	E48
chr19	30104800	30107400	E74
chr19	30107400	30107600	E46
chr19	30107600	30110800	E74
chr19	30110800	30111000	E72
chr19	30111000	30111200	E74
chr19	30111200	30111600	E82
chr19	30111600	30111800	E38
chr19	30111800	30112000	E40
chr19	30112000	30112600	E50
chr19	30112600	30112800	E5
chr19	30112800	30113000	E9
chr19	30113000	30113200	E2
chr19	30113200	30113400	E10
chr19	30113400	30113600	E9
chr19	30113600	30113800	E6
chr19	30113800	30114000	E13
chr19	30114000	30114400	E82
chr19	30114400	30114600	E38
chr19	30114600	30115200	E31
chr19	30115200	30115400	E25
chr19	30115400	30116000	E82
chr19	30116000	30118400	E74
chr19	30118400	30118600	E72
chr19	30118600	30119000	E74
chr19	30119000	30119200	E46
chr19	30119200	30121400	E74
chr19	30121400	30121600	E45
chr19	30121600	30123200	E74
chr19	30123200	30123400	E45
chr19	30123400	30123600	E38
chr19	30123600	30124000	E36
chr19	30124000	30124200	E35
chr19	30124200	30124400	E37
chr19	30124400	30125800	E74
chr19	30125800	30126000	E46
chr19	30126000	30126800	E74
chr19	30126800	30127000	E44
chr19	30127000	30127200	E72
chr19	30127200	30131400	E74
chr19	30131400	30131600	E72
chr19	30131600	30134800	E74
chr19	30134800	30135000	E46
chr19	30135000	30137000	E74
chr19	30137000	30137200	E25
chr19	30137200	30137400	E74
chr19	30137400	30137600	E46
chr19	30137600	30137800	E72
chr19	30137800	30142000	E74
chr19	30142000	30142200	E48
chr19	30142200	30142600	E74
chr19	30142600	30142800	E44
chr19	30142800	30144000	E74
chr19	30144000	30144200	E72
chr19	30144200	30150000	E73
chr19	30150000	30150800	E74
chr19	30150800	30151000	E45
chr19	30151000	30151400	E74
chr19	30151400	30151600	E48
chr19	30151600	30152400	E74
chr19	30152400	30152600	E72
chr19	30152600	30155000	E74
chr19	30155000	30155200	E82
chr19	30155200	30155400	E36
chr19	30155400	30155600	E32
chr19	30155600	30155800	E28
chr19	30155800	30156200	E20
chr19	30156200	30156800	E19
chr19	30156800	30157400	E20
chr19	30157400	30157600	E28
chr19	30157600	30157800	E21
chr19	30157800	30158200	E28
chr19	30158200	30158400	E70
chr19	30158400	30158600	E40
chr19	30158600	30158800	E70
chr19	30158800	30159000	E51
chr19	30159000	30159600	E67
chr19	30159600	30159800	E69
chr19	30159800	30160000	E64
chr19	30160000	30160200	E69
chr19	30160200	30160400	E14
chr19	30160400	30160600	E12
chr19	30160600	30161000	E13
chr19	30161000	30161200	E38
chr19	30161200	30161400	E16
chr19	30161400	30161600	E84
chr19	30161600	30161800	E57
chr19	30161800	30162000	E66
chr19	30162000	30162800	E67
chr19	30162800	30163000	E64
chr19	30163000	30163600	E67
chr19	30163600	30163800	E64
chr19	30163800	30164400	E67
chr19	30164400	30164600	E64
chr19	30164600	30164800	E63
chr19	30164800	30165000	E68
chr19	30165000	30165200	E82
chr19	30165200	30165400	E39
chr19	30165400	30165600	E48
chr19	30165600	30166000	E55
chr19	30166000	30166200	E37
chr19	30166200	30166400	E38
chr19	30166400	30166600	E55
chr19	30166600	30166800	E37
chr19	30166800	30167000	E35
chr19	30167000	30167200	E36
chr19	30167200	30167400	E37
chr19	30167400	30168200	E55
chr19	30168200	30168400	E34
chr19	30168400	30168600	E45
chr19	30168600	30169000	E55
chr19	30169000	30169200	E35
chr19	30169200	30169400	E7
chr19	30169400	30169800	E38
chr19	30169800	30170000	E40
chr19	30170000	30170200	E62
chr19	30170200	30170800	E66
chr19	30170800	30171000	E65
chr19	30171000	30172200	E63
chr19	30172200	30172400	E66
chr19	30172400	30172600	E7
chr19	30172600	30174000	E82
chr19	30174000	30174200	E48
chr19	30174200	30174800	E74
chr19	30174800	30175000	E45
chr19	30175000	30176200	E74
chr19	30176200	30176400	E48
chr19	30176400	30178600	E74
chr19	30178600	30178800	E75
chr19	30178800	30179000	E81
chr19	30179000	30179400	E74
chr19	30179400	30179600	E13
chr19	30179600	30179800	E7
chr19	30179800	30180800	E82
chr19	30180800	30181000	E6
chr19	30181000	30181200	E7
chr19	30181200	30181400	E82
chr19	30181400	30181600	E62
chr19	30181600	30181800	E69
chr19	30181800	30182000	E60
chr19	30182000	30182400	E25
chr19	30182400	30183800	E74
chr19	30183800	30184000	E77
chr19	30184000	30184200	E38
chr19	30184200	30184400	E50
chr19	30184400	30184600	E6
chr19	30184600	30184800	E5
chr19	30184800	30185000	E7
chr19	30185000	30185200	E82
chr19	30185200	30185400	E38
chr19	30185400	30185600	E48
chr19	30185600	30185800	E45
chr19	30185800	30186000	E74
chr19	30186000	30186200	E72
chr19	30186200	30190600	E74
chr19	30190600	30190800	E72
chr19	30190800	30192000	E74
chr19	30192000	30192200	E72
chr19	30192200	30192400	E74
chr19	30192400	30192600	E48
chr19	30192600	30192800	E71
chr19	30192800	30194400	E74
chr19	30194400	30194800	E82
chr19	30194800	30195200	E83
chr19	30195200	30195400	E12
chr19	30195400	30195600	E14
chr19	30195600	30195800	E18
chr19	30195800	30196000	E14
chr19	30196000	30196200	E17
chr19	30196200	30196800	E14
chr19	30196800	30197000	E15
chr19	30197000	30197400	E83
chr19	30197400	30197600	E82
chr19	30197600	30198200	E73
chr19	30198200	30200200	E74
chr19	30200200	30200400	E46
chr19	30200400	30200800	E74
chr19	30200800	30201200	E48
chr19	30201200	30201400	E74
chr19	30201400	30201600	E44
chr19	30201600	30202400	E82
chr19	30202400	30202600	E38
chr19	30202600	30202800	E55
chr19	30202800	30203000	E48
chr19	30203000	30203200	E44
chr19	30203200	30203400	E45
chr19	30203400	30204200	E82
chr19	30204200	30204400	E25
chr19	30204400	30204600	E23
chr19	30204600	30205000	E70
chr19	30205000	30205600	E28
chr19	30205600	30205800	E21
chr19	30205800	30206000	E19
chr19	30206000	30206200	E20
chr19	30206200	30206800	E19
chr19	30206800	30207000	E20
chr19	30207000	30207200	E19
chr19	30207200	30207400	E20
chr19	30207400	30207600	E85
chr19	30207600	30207800	E23
chr19	30207800	30208000	E36
chr19	30208000	30212200	E74
chr19	30212200	30212400	E72
chr19	30212400	30213000	E74
chr19	30213000	30213200	E48
chr19	30213200	30214400	E74
chr19	30214400	30214600	E55
chr19	30214600	30214800	E53
chr19	30214800	30215200	E36
chr19	30215200	30215400	E27
chr19	30215400	30215600	E35
chr19	30215600	30216000	E37
chr19	30216000	30221200	E74
chr19	30221200	30221400	E72
chr19	30221400	30221600	E74
chr19	30221600	30221800	E13
chr19	30221800	30224200	E74
chr19	30224200	30224400	E72
chr19	30224400	30227200	E74
chr19	30227200	30227400	E45
chr19	30227400	30234000	E74
chr19	30234000	30234400	E72
chr19	30234400	30234800	E74
chr19	30234800	30235000	E78
chr19	30235000	30236400	E74
chr19	30236400	30236600	E46
chr19	30236600	30239600	E74
chr19	30239600	30239800	E48
chr19	30239800	30240200	E74
chr19	30240200	30240400	E48
chr19	30240400	30244600	E74
chr19	30244600	30244800	E46
chr19	30244800	30245000	E44
chr19	30245000	30245400	E74
chr19	30245400	30245600	E34
chr19	30245600	30248200	E74
chr19	30248200	30248400	E45
chr19	30248400	30250800	E74
chr19	30250800	30251000	E36
chr19	30251000	30251200	E40
chr19	30251200	30251600	E28
chr19	30251600	30251800	E34
chr19	30251800	30252600	E82
chr19	30252600	30252800	E7
chr19	30252800	30253000	E44
chr19	30253000	30254600	E74
chr19	30254600	30254800	E72
chr19	30254800	30261400	E74
chr19	30261400	30261600	E54
chr19	30261600	30261800	E55
chr19	30261800	30262000	E37
chr19	30262000	30262200	E53
chr19	30262200	30264800	E74
chr19	30264800	30265000	E72
chr19	30265000	30267200	E74
chr19	30267200	30267400	E48
chr19	30267400	30268000	E74
chr19	30268000	30268200	E45
chr19	30268200	30269400	E74
chr19	30269400	30269600	E46
chr19	30269600	30270400	E74
chr19	30270400	30270600	E81
chr19	30270600	30271000	E74
chr19	30271000	30271200	E72
chr19	30271200	30271400	E71
chr19	30271400	30271600	E72
chr19	30271600	30276200	E74
chr19	30276200	30276400	E48
chr19	30276400	30276800	E74
chr19	30276800	30277000	E37
chr19	30277000	30277400	E55
chr19	30277400	30277600	E48
chr19	30277600	30278800	E74
chr19	30278800	30279000	E72
chr19	30279000	30279200	E46
chr19	30279200	30282000	E74
chr19	30282000	30282200	E75
chr19	30282200	30285000	E74
chr19	30285000	30285200	E48
chr19	30285200	30285800	E74
chr19	30285800	30286200	E72
chr19	30286200	30292200	E74
chr19	30292200	30292400	E72
chr19	30292400	30292600	E45
chr19	30292600	30294800	E74
chr19	30294800	30295000	E37
chr19	30295000	30295200	E35
chr19	30295200	30295400	E51
chr19	30295400	30295600	E33
chr19	30295600	30295800	E43
chr19	30295800	30296000	E60
chr19	30296000	30296200	E59
chr19	30296200	30296400	E42
chr19	30296400	30296600	E36
chr19	30296600	30296800	E35
chr19	30296800	30297200	E55
chr19	30297200	30297400	E53
chr19	30297400	30297600	E54
chr19	30297600	30297800	E55
chr19	30297800	30298000	E84
chr19	30298000	30298600	E55
chr19	30298600	30298800	E54
chr19	30298800	30299000	E53
chr19	30299000	30299200	E55
chr19	30299200	30299600	E74
chr19	30299600	30299800	E38
chr19	30299800	30300400	E82
chr19	30300400	30300600	E31
chr19	30300600	30300800	E82
chr19	30300800	30301000	E13
chr19	30301000	30301200	E25
chr19	30301200	30301400	E24
chr19	30301400	30301600	E20
chr19	30301600	30302000	E85
chr19	30302000	30302200	E20
chr19	30302200	30302600	E19
chr19	30302600	30302800	E20
chr19	30302800	30303000	E21
chr19	30303000	30303600	E19
chr19	30303600	30303800	E21
chr19	30303800	30304000	E28
chr19	30304000	30304200	E29
chr19	30304200	30304400	E22
chr19	30304400	30304600	E23
chr19	30304600	30304800	E25
chr19	30304800	30305400	E82
chr19	30305400	30305600	E31
chr19	30305600	30305800	E22
chr19	30305800	30306000	E69
chr19	30306000	30306200	E64
chr19	30306200	30306400	E60
chr19	30306400	30306800	E61
chr19	30306800	30307000	E59
chr19	30307000	30307200	E57
chr19	30307200	30307400	E16
chr19	30307400	30307600	E48
chr19	30307600	30307800	E82
chr19	30307800	30309000	E74
chr19	30309000	30309200	E72
chr19	30309200	30310800	E74
chr19	30310800	30311000	E45
chr19	30311000	30311200	E72
chr19	30311200	30313200	E74
chr19	30313200	30313400	E46
chr19	30313400	30315800	E74
chr19	30315800	30316000	E49
chr19	30316000	30316200	E74
chr19	30316200	30316400	E46
chr19	30316400	30317000	E74
chr19	30317000	30317200	E48
chr19	30317200	30317600	E74
chr19	30317600	30317800	E72
chr19	30317800	30318000	E71
chr19	30318000	30321000	E74
chr19	30321000	30321200	E38
chr19	30321200	30321600	E55
chr19	30321600	30321800	E54
chr19	30321800	30322000	E55
chr19	30322000	30322200	E39
chr19	30322200	30322400	E16
chr19	30322400	30322600	E58
chr19	30322600	30322800	E53
chr19	30322800	30324400	E74
chr19	30324400	30324600	E54
chr19	30324600	30324800	E53
chr19	30324800	30325000	E54
chr19	30325000	30325200	E32
chr19	30325200	30325400	E27
chr19	30325400	30325800	E53
chr19	30325800	30326000	E36
chr19	30326000	30326200	E37
chr19	30326200	30326400	E39
chr19	30326400	30326800	E52
chr19	30326800	30327000	E62
chr19	30327000	30327200	E60
chr19	30327200	30327400	E64
chr19	30327400	30327600	E63
chr19	30327600	30327800	E67
chr19	30327800	30328400	E85
chr19	30328400	30328600	E17
chr19	30328600	30328800	E60
chr19	30328800	30329000	E63
chr19	30329000	30329200	E40
chr19	30329200	30329400	E38
chr19	30329400	30330000	E7
chr19	30330000	30330400	E82
chr19	30330400	30330600	E56
chr19	30330600	30331200	E55
chr19	30331200	30331400	E37
chr19	30331400	30332000	E55
chr19	30332000	30332200	E36
chr19	30332200	30332600	E55
chr19	30332600	30332800	E36
chr19	30332800	30333000	E55
chr19	30333000	30333200	E37
chr19	30333200	30333400	E55
chr19	30333400	30333800	E36
chr19	30333800	30334000	E55
chr19	30334000	30334200	E37
chr19	30334200	30334400	E35
chr19	30334400	30334600	E34
chr19	30334600	30335000	E35
chr19	30335000	30335200	E33
chr19	30335200	30335400	E29
chr19	30335400	30335600	E19
chr19	30335600	30335800	E24
chr19	30335800	30336000	E28
chr19	30336000	30336200	E21
chr19	30336200	30336400	E20
chr19	30336400	30336600	E85
chr19	30336600	30336800	E28
chr19	30336800	30337000	E26
chr19	30337000	30337200	E30
chr19	30337200	30337400	E35
chr19	30337400	30337600	E48
chr19	30337600	30337800	E37
chr19	30337800	30338400	E55
chr19	30338400	30338800	E84
chr19	30338800	30339000	E55
chr19	30339000	30339200	E54
chr19	30339200	30339400	E55
chr19	30339400	30339600	E54
chr19	30339600	30339800	E55
chr19	30339800	30340000	E13
chr19	30340000	30340400	E84
chr19	30340400	30340600	E53
chr19	30340600	30340800	E35
chr19	30340800	30341000	E84
chr19	30341000	30341200	E55
chr19	30341200	30341400	E38
chr19	30341400	30341600	E36
chr19	30341600	30341800	E41
chr19	30341800	30342000	E34
chr19	30342000	30342400	E61
chr19	30342400	30342800	E63
chr19	30342800	30343000	E67
chr19	30343000	30343200	E64
chr19	30343200	30343400	E14
chr19	30343400	30343600	E64
chr19	30343600	30343800	E60
chr19	30343800	30344200	E61
chr19	30344200	30344400	E59
chr19	30344400	30344600	E52
chr19	30344600	30344800	E42
chr19	30344800	30345000	E58
chr19	30345000	30345200	E59
chr19	30345200	30345400	E42
chr19	30345400	30346000	E58
chr19	30346000	30346200	E57
chr19	30346200	30346400	E35
chr19	30346400	30346600	E42
chr19	30346600	30346800	E40
chr19	30346800	30347200	E39
chr19	30347200	30347400	E36
chr19	30347400	30347600	E37
chr19	30347600	30347800	E76
chr19	30347800	30348000	E55
chr19	30348000	30348200	E48
chr19	30348200	30348400	E82
chr19	30348400	30348600	E13
chr19	30348600	30348800	E7
chr19	30348800	30349000	E39
chr19	30349000	30349200	E36
chr19	30349200	30349400	E41
chr19	30349400	30349600	E34
chr19	30349600	30349800	E50
chr19	30349800	30350000	E41
chr19	30350000	30350200	E4
chr19	30350200	30350400	E3
chr19	30350400	30350600	E50
chr19	30350600	30350800	E41
chr19	30350800	30351000	E4
chr19	30351000	30351200	E5
chr19	30351200	30351400	E44
chr19	30351400	30351600	E6
chr19	30351600	30352200	E7
chr19	30352200	30352400	E74
chr19	30352400	30352600	E46
chr19	30352600	30352800	E80
chr19	30352800	30353000	E48
chr19	30353000	30354800	E74
chr19	30354800	30355000	E45
chr19	30355000	30355200	E72
chr19	30355200	30355400	E45
chr19	30355400	30356600	E74
chr19	30356600	30356800	E45
chr19	30356800	30357200	E74
chr19	30357200	30357400	E48
chr19	30357400	30358800	E74
chr19	30358800	30359000	E72
chr19	30359000	30359200	E46
chr19	30359200	30361600	E74
chr19	30361600	30362000	E48
chr19	30362000	30362200	E45
chr19	30362200	30362800	E74
chr19	30362800	30363200	E44
chr19	30363200	30363400	E38
chr19	30363400	30363600	E37
chr19	30363600	30364000	E35
chr19	30364000	30364200	E43
chr19	30364200	30364400	E28
chr19	30364400	30364600	E21
chr19	30364600	30364800	E32
chr19	30364800	30365000	E33
chr19	30365000	30365200	E38
chr19	30365200	30365600	E74
chr19	30365600	30365800	E72
chr19	30365800	30366800	E74
chr19	30366800	30367000	E54
chr19	30367000	30367200	E35
chr19	30367200	30367400	E36
chr19	30367400	30367600	E48
chr19	30367600	30368200	E74
chr19	30368200	30368400	E72
chr19	30368400	30371400	E74
chr19	30371400	30371600	E13
chr19	30371600	30371800	E82
chr19	30371800	30372000	E38
chr19	30372000	30372200	E37
chr19	30372200	30372400	E38
chr19	30372400	30372600	E37
chr19	30372600	30372800	E55
chr19	30372800	30373000	E75
chr19	30373000	30373200	E74
chr19	30373200	30373400	E55
chr19	30373400	30375600	E74
chr19	30375600	30375800	E46
chr19	30375800	30376000	E45
chr19	30376000	30377600	E74
chr19	30377600	30377800	E46
chr19	30377800	30378400	E74
chr19	30378400	30378600	E48
chr19	30378600	30378800	E35
chr19	30378800	30379000	E38
chr19	30379000	30379200	E82
chr19	30379200	30380000	E74
chr19	30380000	30380200	E45
chr19	30380200	30380400	E74
chr19	30380400	30380800	E45
chr19	30380800	30381000	E48
chr19	30381000	30382600	E74
chr19	30382600	30382800	E72
chr19	30382800	30383600	E74
chr19	30383600	30383800	E55
chr19	30383800	30384000	E54
chr19	30384000	30384600	E55
chr19	30384600	30385000	E37
chr19	30385000	30385400	E35
chr19	30385400	30385600	E55
chr19	30385600	30386000	E74
chr19	30386000	30386200	E48
chr19	30386200	30387200	E74
chr19	30387200	30387400	E45
chr19	30387400	30387600	E48
chr19	30387600	30388400	E55
chr19	30388400	30388600	E48
chr19	30388600	30388800	E72
chr19	30388800	30399600	E73
chr19	30399600	30399800	E72
chr19	30399800	30404200	E73
chr19	30404200	30404400	E72
chr19	30404400	30404600	E74
chr19	30404600	30404800	E46
chr19	30404800	30405000	E74
chr19	30405000	30405200	E45
chr19	30405200	30405600	E74
chr19	30405600	30406000	E82
chr19	30406000	30406200	E38
chr19	30406200	30406600	E7
chr19	30406600	30406800	E50
chr19	30406800	30407000	E9
chr19	30407000	30407400	E4
chr19	30407400	30407600	E3
chr19	30407600	30408000	E66
chr19	30408000	30408200	E3
chr19	30408200	30408400	E5
chr19	30408400	30408600	E7
chr19	30408600	30408800	E44
chr19	30408800	30409400	E82
chr19	30409400	30409600	E7
chr19	30409600	30409800	E82
chr19	30409800	30410800	E74
chr19	30410800	30411000	E48
chr19	30411000	30411600	E74
chr19	30411600	30411800	E72
chr19	30411800	30412800	E74
chr19	30412800	30413200	E48
chr19	30413200	30413800	E74
chr19	30413800	30414000	E45
chr19	30414000	30414200	E74
chr19	30414200	30414600	E82
chr19	30414600	30414800	E13
chr19	30414800	30415000	E50
chr19	30415000	30415200	E44
chr19	30415200	30415400	E5
chr19	30415400	30415600	E8
chr19	30415600	30415800	E5
chr19	30415800	30416000	E7
chr19	30416000	30416200	E6
chr19	30416200	30416400	E56
chr19	30416400	30416600	E37
chr19	30416600	30416800	E36
chr19	30416800	30417000	E38
chr19	30417000	30417200	E36
chr19	30417200	30417400	E48
chr19	30417400	30417800	E56
chr19	30417800	30418000	E52
chr19	30418000	30418200	E35
chr19	30418200	30418600	E59
chr19	30418600	30419000	E61
chr19	30419000	30419200	E63
chr19	30419200	30419800	E67
chr19	30419800	30420000	E18
chr19	30420000	30420200	E85
chr19	30420200	30420400	E67
chr19	30420400	30420600	E64
chr19	30420600	30420800	E61
chr19	30420800	30421200	E41
chr19	30421200	30421400	E16
chr19	30421400	30421600	E13
chr19	30421600	30421800	E31
chr19	30421800	30422600	E74
chr19	30422600	30422800	E46
chr19	30422800	30423200	E74
chr19	30423200	30423400	E72
chr19	30423400	30424800	E74
chr19	30424800	30425200	E82
chr19	30425200	30425400	E13
chr19	30425400	30425800	E82
chr19	30425800	30426000	E13
chr19	30426000	30426600	E82
chr19	30426600	30426800	E84
chr19	30426800	30427000	E16
chr19	30427000	30427400	E53
chr19	30427400	30427600	E39
chr19	30427600	30427800	E57
chr19	30427800	30428000	E84
chr19	30428000	30428400	E74
chr19	30428400	30428600	E48
chr19	30428600	30429000	E74
chr19	30429000	30429200	E75
chr19	30429200	30429400	E74
chr19	30429400	30429600	E44
chr19	30429600	30431000	E74
chr19	30431000	30431200	E53
chr19	30431200	30432200	E55
chr19	30432200	30432400	E36
chr19	30432400	30432600	E30
chr19	30432600	30432800	E28
chr19	30432800	30433000	E20
chr19	30433000	30433200	E85
chr19	30433200	30433400	E20
chr19	30433400	30434400	E19
chr19	30434400	30434600	E21
chr19	30434600	30435000	E26
chr19	30435000	30435200	E25
chr19	30435200	30436000	E24
chr19	30436000	30436200	E23
chr19	30436200	30437400	E25
chr19	30437400	30437800	E82
chr19	30437800	30438000	E23
chr19	30438000	30438400	E82
chr19	30438400	30438800	E25
chr19	30438800	30439000	E82
chr19	30439000	30439400	E83
chr19	30439400	30440400	E82
chr19	30440400	30440600	E38
chr19	30440600	30440800	E45
chr19	30440800	30442000	E74
chr19	30442000	30442400	E25
chr19	30442400	30442600	E82
chr19	30442600	30442800	E38
chr19	30442800	30443000	E36
chr19	30443000	30444000	E82
chr19	30444000	30444600	E16
chr19	30444600	30444800	E22
chr19	30444800	30445000	E16
chr19	30445000	30445200	E25
chr19	30445200	30445400	E82
chr19	30445400	30445600	E25
chr19	30445600	30445800	E82
chr19	30445800	30446000	E77
chr19	30446000	30448200	E74
chr19	30448200	30448400	E25
chr19	30448400	30449000	E82
chr19	30449000	30450600	E74
chr19	30450600	30450800	E82
chr19	30450800	30451000	E31
chr19	30451000	30451400	E82
chr19	30451400	30451600	E6
chr19	30451600	30451800	E7
chr19	30451800	30452000	E5
chr19	30452000	30452200	E6
chr19	30452200	30452800	E82
chr19	30452800	30453000	E13
chr19	30453000	30453200	E82
chr19	30453200	30453400	E25
chr19	30453400	30453800	E23
chr19	30453800	30454000	E25
chr19	30454000	30454200	E23
chr19	30454200	30454400	E25
chr19	30454400	30454800	E82
chr19	30454800	30455000	E77
chr19	30455000	30456000	E82
chr19	30456000	30456400	E38
chr19	30456400	30456600	E55
chr19	30456600	30456800	E48
chr19	30456800	30457000	E22
chr19	30457000	30457200	E41
chr19	30457200	30457400	E43
chr19	30457400	30457600	E51
chr19	30457600	30458000	E18
chr19	30458000	30458400	E17
chr19	30458400	30458600	E68
chr19	30458600	30458800	E69
chr19	30458800	30459000	E18
chr19	30459000	30459200	E22
chr19	30459200	30459400	E23
chr19	30459400	30459600	E16
chr19	30459600	30460200	E82
chr19	30460200	30460600	E25
chr19	30460600	30461000	E13
chr19	30461000	30461200	E25
chr19	30461200	30462400	E82
chr19	30462400	30462800	E25
chr19	30462800	30463600	E82
chr19	30463600	30463800	E13
chr19	30463800	30464000	E25
chr19	30464000	30464400	E82
chr19	30464400	30464600	E25
chr19	30464600	30467800	E74
chr19	30467800	30468200	E25
chr19	30468200	30468400	E23
chr19	30468400	30468600	E16
chr19	30468600	30468800	E18
chr19	30468800	30469000	E21
chr19	30469000	30469200	E19
chr19	30469200	30469400	E85
chr19	30469400	30469800	E20
chr19	30469800	30470000	E22
chr19	30470000	30470200	E25
chr19	30470200	30470400	E12
chr19	30470400	30470800	E25
chr19	30470800	30471000	E82
chr19	30471000	30471200	E13
chr19	30471200	30472200	E82
chr19	30472200	30472400	E25
chr19	30472400	30475800	E74
chr19	30475800	30476000	E45
chr19	30476000	30476400	E82
chr19	30476400	30476600	E13
chr19	30476600	30476800	E25
chr19	30476800	30477000	E82
chr19	30477000	30477400	E74
chr19	30477400	30477600	E48
chr19	30477600	30478800	E74
chr19	30478800	30479000	E75
chr19	30479000	30481400	E74
chr19	30481400	30483400	E82
chr19	30483400	30483600	E7
chr19	30483600	30484000	E82
chr19	30484000	30485000	E74
chr19	30485000	30485200	E45
chr19	30485200	30487800	E74
chr19	30487800	30488000	E25
chr19	30488000	30489000	E82
chr19	30489000	30489400	E25
chr19	30489400	30489600	E82
chr19	30489600	30489800	E74
chr19	30489800	30490000	E72
chr19	30490000	30490400	E74
chr19	30490400	30491000	E82
chr19	30491000	30491200	E13
chr19	30491200	30492000	E82
chr19	30492000	30492200	E23
chr19	30492200	30493800	E82
chr19	30493800	30494000	E25
chr19	30494000	30494200	E82
chr19	30494200	30494800	E74
chr19	30494800	30495000	E48
chr19	30495000	30495200	E38
chr19	30495200	30496000	E82
chr19	30496000	30496200	E7
chr19	30496200	30496400	E82
chr19	30496400	30496600	E25
chr19	30496600	30497000	E82
chr19	30497000	30497200	E72
chr19	30497200	30498600	E82
chr19	30498600	30498800	E38
chr19	30498800	30499000	E25
chr19	30499000	30499200	E82
chr19	30499200	30499400	E13
chr19	30499400	30499600	E82
chr19	30499600	30499800	E25
chr19	30499800	30502200	E74
chr19	30502200	30502400	E72
chr19	30502400	30506200	E74
chr19	30506200	30506600	E82
chr19	30506600	30507000	E7
chr19	30507000	30507400	E82
chr19	30507400	30507600	E38
chr19	30507600	30507800	E25
chr19	30507800	30508000	E31
chr19	30508000	30508200	E23
chr19	30508200	30508400	E31
chr19	30508400	30508600	E27
chr19	30508600	30508800	E54
chr19	30508800	30509600	E55
chr19	30509600	30511000	E74
chr19	30511000	30511200	E81
chr19	30511200	30511800	E74
chr19	30511800	30512000	E82
chr19	30512000	30512200	E38
chr19	30512200	30512400	E55
chr19	30512400	30513000	E74
chr19	30513000	30513200	E25
chr19	30513200	30513400	E82
chr19	30513400	30513600	E13
chr19	30513600	30514000	E74
chr19	30514000	30514200	E72
chr19	30514200	30515400	E74
chr19	30515400	30515600	E48
chr19	30515600	30518000	E74
chr19	30518000	30518200	E77
chr19	30518200	30518400	E82
chr19	30518400	30518600	E25
chr19	30518600	30518800	E55
chr19	30518800	30519400	E54
chr19	30519400	30519800	E53
chr19	30519800	30520000	E22
chr19	30520000	30520200	E70
chr19	30520200	30520400	E22
chr19	30520400	30520600	E21
chr19	30520600	30520800	E19
chr19	30520800	30521000	E85
chr19	30521000	30521200	E67
chr19	30521200	30521400	E60
chr19	30521400	30521600	E67
chr19	30521600	30521800	E51
chr19	30521800	30522000	E23
chr19	30522000	30522200	E84
chr19	30522200	30522400	E55
chr19	30522400	30522600	E54
chr19	30522600	30522800	E55
chr19	30522800	30523400	E74
chr19	30523400	30523800	E25
chr19	30523800	30524600	E82
chr19	30524600	30524800	E25
chr19	30524800	30526400	E74
chr19	30526400	30526600	E48
chr19	30526600	30526800	E55
chr19	30526800	30527000	E53
chr19	30527000	30527400	E74
chr19	30527400	30527600	E72
chr19	30527600	30527800	E78
chr19	30527800	30532800	E74
chr19	30532800	30533000	E72
chr19	30533000	30533800	E74
chr19	30533800	30534000	E45
chr19	30534000	30534400	E74
chr19	30534400	30534600	E6
chr19	30534600	30534800	E7
chr19	30534800	30535000	E82
chr19	30535000	30535600	E74
chr19	30535600	30536400	E82
chr19	30536400	30536600	E7
chr19	30536600	30537200	E82
chr19	30537200	30537600	E25
chr19	30537600	30537800	E38
chr19	30537800	30538000	E7
chr19	30538000	30538200	E13
chr19	30538200	30538400	E7
chr19	30538400	30539200	E74
chr19	30539200	30539400	E72
chr19	30539400	30542000	E74
chr19	30542000	30542200	E71
chr19	30542200	30543800	E74
chr19	30543800	30544000	E72
chr19	30544000	30548600	E74
chr19	30548600	30548800	E25
chr19	30548800	30551400	E74
chr19	30551400	30551600	E48
chr19	30551600	30552400	E74
chr19	30552400	30552600	E75
chr19	30552600	30552800	E72
chr19	30552800	30556000	E74
chr19	30556000	30556200	E48
chr19	30556200	30556400	E74
chr19	30556400	30556600	E48
chr19	30556600	30557000	E55
chr19	30557000	30557400	E54
chr19	30557400	30557600	E38
chr19	30557600	30557800	E48
chr19	30557800	30558000	E34
chr19	30558000	30558200	E72
chr19	30558200	30569200	E73
chr19	30569200	30569400	E47
chr19	30569400	30576200	E73
chr19	30576200	30576400	E81
chr19	30576400	30576600	E74
chr19	30576600	30576800	E72
chr19	30576800	30578600	E74
chr19	30578600	30578800	E72
chr19	30578800	30591000	E73
chr19	30591000	30591200	E47
chr19	30591200	30593000	E73
chr19	30593000	30593200	E72
chr19	30593200	30596200	E74
chr19	30596200	30596400	E82
chr19	30596400	30596600	E8
chr19	30596600	30597000	E83
chr19	30597000	30597400	E12
chr19	30597400	30598000	E82
chr19	30598000	30598200	E74
chr19	30598200	30598400	E72
chr19	30598400	30611000	E73
chr19	30611000	30611200	E72
chr19	30611200	30611400	E78
chr19	30611400	30613200	E74
chr19	30613200	30613400	E72
chr19	30613400	30617200	E74
chr19	30617200	30617400	E72
chr19	30617400	30617600	E74
chr19	30617600	30617800	E48
chr19	30617800	30618600	E74
chr19	30618600	30618800	E48
chr19	30618800	30620000	E74
chr19	30620000	30620200	E72
chr19	30620200	30621600	E74
chr19	30621600	30624400	E73
chr19	30624400	30625600	E74
chr19	30625600	30625800	E72
chr19	30625800	30626400	E74
chr19	30626400	30626600	E72
chr19	30626600	30627800	E74
chr19	30627800	30628000	E72
chr19	30628000	30628800	E74
chr19	30628800	30629000	E71
chr19	30629000	30641200	E73
chr19	30641200	30641400	E46
chr19	30641400	30644200	E74
chr19	30644200	30644400	E13
chr19	30644400	30644600	E25
chr19	30644600	30644800	E54
chr19	30644800	30645000	E36
chr19	30645000	30645200	E24
chr19	30645200	30645400	E23
chr19	30645400	30645600	E82
chr19	30645600	30649400	E74
chr19	30649400	30649600	E72
chr19	30649600	30652800	E74
chr19	30652800	30653000	E49
chr19	30653000	30658400	E74
chr19	30658400	30658600	E78
chr19	30658600	30660000	E74
chr19	30660000	30660200	E75
chr19	30660200	30662400	E74
chr19	30662400	30662600	E72
chr19	30662600	30663000	E74
chr19	30663000	30663200	E72
chr19	30663200	30666800	E74
chr19	30666800	30667000	E46
chr19	30667000	30667200	E49
chr19	30667200	30674600	E73
chr19	30674600	30674800	E45
chr19	30674800	30678000	E73
chr19	30678000	30678200	E47
chr19	30678200	30682600	E73
chr19	30682600	30682800	E47
chr19	30682800	30693000	E73
chr19	30693000	30693200	E72
chr19	30693200	30693600	E74
chr19	30693600	30694200	E72
chr19	30694200	30697200	E74
chr19	30697200	30697400	E72
chr19	30697400	30697600	E46
chr19	30697600	30705200	E73
chr19	30705200	30705400	E82
chr19	30705400	30705600	E25
chr19	30705600	30705800	E82
chr19	30705800	30706000	E23
chr19	30706000	30706600	E82
chr19	30706600	30713200	E74
chr19	30713200	30713400	E75
chr19	30713400	30713600	E74
chr19	30713600	30713800	E46
chr19	30713800	30715400	E74
chr19	30715400	30715800	E82
chr19	30715800	30716000	E7
chr19	30716000	30716200	E82
chr19	30716200	30716400	E32
chr19	30716400	30716600	E82
chr19	30716600	30716800	E44
chr19	30716800	30717000	E32
chr19	30717000	30717200	E31
chr19	30717200	30717400	E44
chr19	30717400	30717600	E31
chr19	30717600	30717800	E84
chr19	30717800	30718000	E23
chr19	30718000	30718200	E27
chr19	30718200	30718600	E26
chr19	30718600	30718800	E23
chr19	30718800	30719000	E32
chr19	30719000	30719200	E31
chr19	30719200	30719400	E37
chr19	30719400	30719600	E32
chr19	30719600	30719800	E54
chr19	30719800	30720000	E37
chr19	30720000	30721800	E74
chr19	30721800	30722000	E72
chr19	30722000	30726200	E74
chr19	30726200	30726400	E72
chr19	30726400	30730000	E74
chr19	30730000	30730200	E48
chr19	30730200	30731400	E74
chr19	30731400	30731600	E46
chr19	30731600	30732000	E74
chr19	30732000	30732200	E78
chr19	30732200	30733200	E74
chr19	30733200	30733400	E77
chr19	30733400	30735000	E74
chr19	30735000	30735200	E78
chr19	30735200	30739600	E74
chr19	30739600	30739800	E48
chr19	30739800	30744400	E74
chr19	30744400	30744600	E71
chr19	30744600	30745400	E74
chr19	30745400	30745600	E72
chr19	30745600	30748000	E74
chr19	30748000	30748200	E25
chr19	30748200	30750400	E74
chr19	30750400	30750600	E77
chr19	30750600	30750800	E78
chr19	30750800	30753800	E74
chr19	30753800	30754000	E46
chr19	30754000	30754200	E72
chr19	30754200	30754400	E46
chr19	30754400	30754600	E72
chr19	30754600	30754800	E46
chr19	30754800	30755000	E48
chr19	30755000	30755400	E38
chr19	30755400	30755800	E55
chr19	30755800	30756000	E37
chr19	30756000	30756200	E74
chr19	30756200	30756400	E48
chr19	30756400	30761000	E74
chr19	30761000	30761200	E46
chr19	30761200	30762000	E74
chr19	30762000	30762200	E78
chr19	30762200	30762600	E74
chr19	30762600	30762800	E72
chr19	30762800	30763400	E74
chr19	30763400	30763600	E78
chr19	30763600	30764600	E74
chr19	30764600	30764800	E72
chr19	30764800	30767000	E74
chr19	30767000	30767200	E72
chr19	30767200	30768400	E74
chr19	30768400	30768600	E72
chr19	30768600	30775400	E74
chr19	30775400	30775600	E77
chr19	30775600	30776400	E74
chr19	30776400	30776600	E46
chr19	30776600	30776800	E74
chr19	30776800	30777000	E80
chr19	30777000	30781400	E73
chr19	30781400	30781600	E47
chr19	30781600	30788000	E73
chr19	30788000	30788200	E47
chr19	30788200	30789600	E73
chr19	30789600	30789800	E72
chr19	30789800	30795200	E73
chr19	30795200	30795400	E72
chr19	30795400	30801000	E73
chr19	30801000	30801200	E80
chr19	30801200	30801600	E74
chr19	30801600	30801800	E72
chr19	30801800	30802400	E74
chr19	30802400	30802600	E72
chr19	30802600	30804400	E74
chr19	30804400	30804600	E72
chr19	30804600	30805800	E74
chr19	30805800	30806000	E81
chr19	30806000	30806400	E74
chr19	30806400	30806600	E72
chr19	30806600	30807400	E74
chr19	30807400	30807600	E48
chr19	30807600	30809200	E74
chr19	30809200	30809400	E71
chr19	30809400	30809600	E72
chr19	30809600	30812600	E74
chr19	30812600	30812800	E72
chr19	30812800	30828400	E73
chr19	30828400	30828600	E47
chr19	30828600	30829200	E73
chr19	30829200	30829400	E72
chr19	30829400	30830400	E74
chr19	30830400	30830600	E72
chr19	30830600	30832000	E74
chr19	30832000	30832200	E75
chr19	30832200	30838800	E73
chr19	30838800	30840600	E74
chr19	30840600	30840800	E72
chr19	30840800	30842600	E74
chr19	30842600	30842800	E48
chr19	30842800	30843200	E74
chr19	30843200	30843400	E72
chr19	30843400	30843600	E80
chr19	30843600	30844000	E74
chr19	30844000	30845800	E73
chr19	30845800	30846000	E47
chr19	30846000	30849600	E73
chr19	30849600	30849800	E47
chr19	30849800	30867800	E73
chr19	30867800	30868000	E72
chr19	30868000	30868600	E74
chr19	30868600	30868800	E72
chr19	30868800	30869000	E47
chr19	30869000	30874000	E73
chr19	30874000	30874200	E47
chr19	30874200	30876600	E73
chr19	30876600	30876800	E72
chr19	30876800	30877000	E74
chr19	30877000	30877200	E71
chr19	30877200	30878400	E74
chr19	30878400	30878800	E72
chr19	30878800	30886000	E74
chr19	30886000	30886200	E44
chr19	30886200	30890800	E74
chr19	30890800	30891000	E46
chr19	30891000	30891200	E74
chr19	30891200	30891400	E72
chr19	30891400	30895200	E74
chr19	30895200	30895400	E72
chr19	30895400	30902200	E73
chr19	30902200	30902400	E47
chr19	30902400	30914400	E73
chr19	30914400	30914600	E47
chr19	30914600	30916200	E73
chr19	30916200	30916400	E71
chr19	30916400	30916600	E45
chr19	30916600	30917600	E74
chr19	30917600	30917800	E48
chr19	30917800	30918000	E45
chr19	30918000	30918200	E46
chr19	30918200	30919600	E74
chr19	30919600	30919800	E72
chr19	30919800	30920200	E74
chr19	30920200	30920400	E46
chr19	30920400	30932600	E73
chr19	30932600	30932800	E47
chr19	30932800	30943600	E73
chr19	30943600	30943800	E47
chr19	30943800	30959800	E73
chr19	30959800	30960000	E47
chr19	30960000	30962200	E73
chr19	30962200	30962400	E47
chr19	30962400	30970600	E73
chr19	30970600	30970800	E72
chr19	30970800	30971000	E74
chr19	30971000	30971200	E46
chr19	30971200	30983800	E73
chr19	30983800	30984200	E72
chr19	30984200	30985400	E74
chr19	30985400	30985600	E79
chr19	30985600	30985800	E74
chr19	30985800	30986000	E46
chr19	30986000	30988400	E74
chr19	30988400	30988600	E49
chr19	30988600	30988800	E72
chr19	30988800	30992000	E73
chr19	30992000	30992200	E47
chr19	30992200	30998200	E73
chr19	30998200	30998400	E47
chr19	30998400	31002600	E73
chr19	31002600	31002800	E72
chr19	31002800	31004000	E74
chr19	31004000	31004200	E34
chr19	31004200	31004600	E74
chr19	31004600	31004800	E72
chr19	31004800	31008600	E73
chr19	31008600	31008800	E47
chr19	31008800	31019800	E73
chr19	31019800	31020000	E75
chr19	31020000	31023000	E74
chr19	31023000	31023200	E72
chr19	31023200	31024400	E74
chr19	31024400	31024600	E46
chr19	31024600	31034400	E73
chr19	31034400	31034600	E47
chr19	31034600	31039800	E73
chr19	31039800	31040000	E47
chr19	31040000	31041000	E73
chr19	31041000	31041200	E72
chr19	31041200	31049000	E73
chr19	31049000	31049200	E47
chr19	31049200	31093400	E73
chr19	31093400	31093600	E47
chr19	31093600	31107000	E73
chr19	31107000	31107200	E47
chr19	31107200	31108800	E73
chr19	31108800	31109000	E79
chr19	31109000	31116600	E73
chr19	31116600	31116800	E46
chr19	31116800	31137600	E73
chr19	31137600	31137800	E47
chr19	31137800	31141200	E73
chr19	31141200	31141400	E25
chr19	31141400	31141600	E74
chr19	31141600	31141800	E48
chr19	31141800	31142000	E74
chr19	31142000	31142200	E72
chr19	31142200	31159000	E73
chr19	31159000	31159200	E72
chr19	31159200	31159400	E46
chr19	31159400	31160200	E74
chr19	31160200	31160400	E34
chr19	31160400	31178400	E73
chr19	31178400	31178800	E46
chr19	31178800	31179600	E74
chr19	31179600	31184200	E73
chr19	31184200	31185200	E74
chr19	31185200	31185400	E46
chr19	31185400	31187200	E74
chr19	31187200	31187400	E71
chr19	31187400	31187600	E45
chr19	31187600	31188600	E74
chr19	31188600	31188800	E81
chr19	31188800	31209400	E73
chr19	31209400	31209600	E72
chr19	31209600	31209800	E74
chr19	31209800	31210000	E48
chr19	31210000	31210200	E38
chr19	31210200	31210400	E27
chr19	31210400	31210600	E30
chr19	31210600	31210800	E27
chr19	31210800	31211000	E23
chr19	31211000	31211200	E77
chr19	31211200	31211400	E45
chr19	31211400	31212800	E73
chr19	31212800	31213000	E47
chr19	31213000	31227600	E73
chr19	31227600	31227800	E47
chr19	31227800	31238800	E73
chr19	31238800	31239000	E47
chr19	31239000	31241000	E73
chr19	31241000	31241200	E72
chr19	31241200	31241800	E74
chr19	31241800	31242000	E46
chr19	31242000	31246200	E74
chr19	31246200	31246400	E72
chr19	31246400	31246600	E74
chr19	31246600	31246800	E75
chr19	31246800	31276200	E73
chr19	31276200	31276400	E47
chr19	31276400	31276600	E72
chr19	31276600	31277200	E74
chr19	31277200	31277400	E49
chr19	31277400	31277600	E74
chr19	31277600	31277800	E46
chr19	31277800	31280200	E74
chr19	31280200	31280400	E48
chr19	31280400	31281800	E74
chr19	31281800	31282000	E49
chr19	31282000	31289800	E73
chr19	31289800	31290000	E47
chr19	31290000	31296400	E73
chr19	31296400	31296600	E72
chr19	31296600	31326200	E73
chr19	31326200	31326400	E72
chr19	31326400	31326800	E74
chr19	31326800	31327000	E72
chr19	31327000	31334200	E73
chr19	31334200	31334400	E49
chr19	31334400	31350200	E73
chr19	31350200	31350400	E47
chr19	31350400	31355600	E73
chr19	31355600	31355800	E47
chr19	31355800	31361200	E73
chr19	31361200	31361400	E47
chr19	31361400	31374600	E73
chr19	31374600	31374800	E47
chr19	31374800	31379800	E73
chr19	31379800	31380000	E47
chr19	31380000	31381800	E73
chr19	31381800	31382000	E47
chr19	31382000	31386200	E73
chr19	31386200	31386400	E75
chr19	31386400	31396400	E73
chr19	31396400	31396800	E74
chr19	31396800	31397000	E72
chr19	31397000	31397200	E74
chr19	31397200	31397400	E46
chr19	31397400	31447600	E73
chr19	31447600	31447800	E47
chr19	31447800	31451600	E73
chr19	31451600	31451800	E47
chr19	31451800	31490800	E73
chr19	31490800	31491000	E47
chr19	31491000	31531400	E73
chr19	31531400	31531600	E47
chr19	31531600	31540400	E73
chr19	31540400	31540600	E47
chr19	31540600	31543200	E73
chr19	31543200	31543600	E47
chr19	31543600	31578800	E73
chr19	31578800	31579000	E71
chr19	31579000	31581600	E73
chr19	31581600	31581800	E47
chr19	31581800	31591400	E73
chr19	31591400	31591600	E47
chr19	31591600	31597600	E73
chr19	31597600	31597800	E47
chr19	31597800	31602200	E73
chr19	31602200	31602400	E47
chr19	31602400	31622800	E73
chr19	31622800	31623000	E47
chr19	31623000	31627200	E73
chr19	31627200	31627400	E47
chr19	31627400	31652000	E73
chr19	31652000	31652200	E47
chr19	31652200	31663400	E73
chr19	31663400	31663600	E47
chr19	31663600	31663800	E73
chr19	31663800	31664000	E47
chr19	31664000	31669000	E73
chr19	31669000	31669200	E47
chr19	31669200	31672200	E73
chr19	31672200	31672400	E47
chr19	31672400	31728000	E73
chr19	31728000	31728200	E47
chr19	31728200	31744400	E73
chr19	31744400	31744600	E47
chr19	31744600	31798000	E73
chr19	31798000	31798200	E47
chr19	31798200	31818800	E73
chr19	31818800	31819000	E47
chr19	31819000	31830800	E73
chr19	31830800	31831000	E72
chr19	31831000	31831400	E74
chr19	31831400	31831600	E72
chr19	31831600	31835400	E74
chr19	31835400	31835600	E48
chr19	31835600	31836200	E74
chr19	31836200	31836400	E72
chr19	31836400	31839800	E74
chr19	31839800	31840000	E77
chr19	31840000	31840200	E74
chr19	31840200	31840400	E72
chr19	31840400	31840600	E74
chr19	31840600	31840800	E45
chr19	31840800	31841200	E72
chr19	31841200	31841400	E44
chr19	31841400	31841800	E25
chr19	31841800	31842000	E38
chr19	31842000	31842200	E82
chr19	31842200	31842800	E74
chr19	31842800	31843000	E72
chr19	31843000	31859000	E73
chr19	31859000	31859200	E46
chr19	31859200	31859400	E78
chr19	31859400	31887400	E73
chr19	31887400	31887600	E46
chr19	31887600	31897600	E73
chr19	31897600	31897800	E47
chr19	31897800	31923800	E73
chr19	31923800	31924000	E72
chr19	31924000	31927600	E73
chr19	31927600	31927800	E72
chr19	31927800	31936800	E73
chr19	31936800	31937000	E45
chr19	31937000	31944400	E73
chr19	31944400	31944600	E47
chr19	31944600	31952200	E73
chr19	31952200	31952400	E47
chr19	31952400	31961200	E73
chr19	31961200	31961400	E47
chr19	31961400	31965400	E73
chr19	31965400	31965600	E81
chr19	31965600	31973800	E73
chr19	31973800	31974000	E71
chr19	31974000	31984200	E73
chr19	31984200	31984400	E75
chr19	31984400	32004600	E73
chr19	32004600	32004800	E46
chr19	32004800	32033400	E73
chr19	32033400	32033600	E75
chr19	32033600	32062200	E73
chr19	32062200	32062400	E47
chr19	32062400	32078600	E73
chr19	32078600	32078800	E47
chr19	32078800	32080000	E73
chr19	32080000	32080200	E47
chr19	32080200	32084800	E73
chr19	32084800	32085000	E46
chr19	32085000	32103400	E73
chr19	32103400	32103600	E47
chr19	32103600	32106400	E73
chr19	32106400	32106600	E46
chr19	32106600	32125200	E73
chr19	32125200	32125400	E47
chr19	32125400	32163400	E73
chr19	32163400	32163600	E47
chr19	32163600	32183600	E73
chr19	32183600	32183800	E46
chr19	32183800	32198600	E73
chr19	32198600	32198800	E47
chr19	32198800	32210000	E73
chr19	32210000	32210200	E47
chr19	32210200	32220600	E73
chr19	32220600	32220800	E47
chr19	32220800	32245400	E73
chr19	32245400	32245600	E47
chr19	32245600	32269600	E73
chr19	32269600	32269800	E47
chr19	32269800	32272600	E73
chr19	32272600	32272800	E47
chr19	32272800	32274800	E73
chr19	32274800	32275000	E47
chr19	32275000	32305600	E73
chr19	32305600	32305800	E47
chr19	32305800	32309200	E73
chr19	32309200	32309400	E72
chr19	32309400	32309600	E74
chr19	32309600	32309800	E79
chr19	32309800	32321000	E73
chr19	32321000	32321200	E47
chr19	32321200	32341800	E73
chr19	32341800	32342000	E72
chr19	32342000	32359600	E73
chr19	32359600	32359800	E47
chr19	32359800	32366800	E73
chr19	32366800	32367000	E47
chr19	32367000	32387000	E73
chr19	32387000	32387200	E72
chr19	32387200	32396600	E73
chr19	32396600	32396800	E5
chr19	32396800	32397000	E8
chr19	32397000	32397200	E12
chr19	32397200	32397600	E13
chr19	32397600	32397800	E39
chr19	32397800	32398000	E6
chr19	32398000	32405200	E73
chr19	32405200	32405400	E47
chr19	32405400	32440400	E73
chr19	32440400	32440600	E47
chr19	32440600	32456000	E73
chr19	32456000	32456200	E47
chr19	32456200	32461200	E73
chr19	32461200	32461400	E47
chr19	32461400	32486400	E73
chr19	32486400	32486600	E47
chr19	32486600	32496800	E73
chr19	32496800	32497000	E47
chr19	32497000	32500800	E73
chr19	32500800	32501000	E47
chr19	32501000	32502200	E74
chr19	32502200	32502400	E46
chr19	32502400	32508600	E73
chr19	32508600	32508800	E72
chr19	32508800	32510600	E73
chr19	32510600	32510800	E47
chr19	32510800	32522400	E73
chr19	32522400	32522600	E47
chr19	32522600	32524600	E73
chr19	32524600	32524800	E47
chr19	32524800	32537600	E73
chr19	32537600	32537800	E47
chr19	32537800	32581600	E73
chr19	32581600	32581800	E75
chr19	32581800	32594800	E73
chr19	32594800	32595000	E46
chr19	32595000	32618800	E73
chr19	32618800	32619000	E71
chr19	32619000	32619800	E74
chr19	32619800	32620000	E71
chr19	32620000	32624800	E74
chr19	32624800	32625000	E72
chr19	32625000	32625200	E74
chr19	32625200	32625400	E81
chr19	32625400	32630400	E73
chr19	32630400	32630600	E47
chr19	32630600	32638000	E73
chr19	32638000	32638400	E47
chr19	32638400	32641800	E73
chr19	32641800	32642000	E72
chr19	32642000	32643000	E74
chr19	32643000	32643200	E48
chr19	32643200	32645000	E74
chr19	32645000	32645400	E72
chr19	32645400	32657600	E73
chr19	32657600	32658000	E46
chr19	32658000	32672000	E73
chr19	32672000	32672200	E72
chr19	32672200	32674600	E74
chr19	32674600	32674800	E71
chr19	32674800	32677200	E74
chr19	32677200	32677400	E73
chr19	32677400	32680000	E74
chr19	32680000	32680200	E81
chr19	32680200	32685200	E73
chr19	32685200	32685400	E47
chr19	32685400	32689000	E73
chr19	32689000	32689400	E74
chr19	32689400	32689600	E48
chr19	32689600	32690400	E74
chr19	32690400	32690600	E72
chr19	32690600	32692000	E74
chr19	32692000	32692400	E72
chr19	32692400	32692600	E71
chr19	32692600	32692800	E45
chr19	32692800	32693200	E71
chr19	32693200	32706400	E73
chr19	32706400	32706600	E47
chr19	32706600	32714400	E73
chr19	32714400	32714600	E74
chr19	32714600	32714800	E73
chr19	32714800	32715200	E55
chr19	32715200	32715400	E36
chr19	32715400	32715600	E34
chr19	32715600	32716400	E74
chr19	32716400	32716600	E44
chr19	32716600	32719000	E74
chr19	32719000	32719200	E79
chr19	32719200	32722600	E74
chr19	32722600	32722800	E75
chr19	32722800	32723200	E72
chr19	32723200	32728200	E74
chr19	32728200	32728400	E45
chr19	32728400	32728800	E74
chr19	32728800	32729000	E55
chr19	32729000	32729200	E34
chr19	32729200	32729400	E48
chr19	32729400	32729600	E72
chr19	32729600	32731400	E74
chr19	32731400	32731600	E77
chr19	32731600	32732200	E74
chr19	32732200	32732400	E46
chr19	32732400	32733200	E74
chr19	32733200	32733400	E72
chr19	32733400	32736800	E74
chr19	32736800	32737000	E46
chr19	32737000	32743600	E73
chr19	32743600	32743800	E47
chr19	32743800	32746000	E73
chr19	32746000	32746400	E74
chr19	32746400	32754200	E73
chr19	32754200	32754400	E46
chr19	32754400	32768400	E73
chr19	32768400	32768600	E79
chr19	32768600	32775400	E74
chr19	32775400	32775600	E48
chr19	32775600	32777000	E74
chr19	32777000	32777400	E48
chr19	32777400	32777600	E76
chr19	32777600	32778000	E6
chr19	32778000	32778200	E44
chr19	32778200	32778400	E82
chr19	32778400	32778600	E6
chr19	32778600	32778800	E45
chr19	32778800	32779000	E74
chr19	32779000	32779200	E46
chr19	32779200	32779800	E74
chr19	32779800	32780000	E71
chr19	32780000	32781800	E74
chr19	32781800	32782000	E46
chr19	32782000	32786400	E73
chr19	32786400	32786600	E81
chr19	32786600	32796400	E73
chr19	32796400	32796600	E49
chr19	32796600	32798800	E74
chr19	32798800	32799200	E48
chr19	32799200	32801400	E74
chr19	32801400	32801600	E71
chr19	32801600	32803400	E74
chr19	32803400	32803600	E44
chr19	32803600	32806800	E74
chr19	32806800	32807000	E48
chr19	32807000	32808000	E74
chr19	32808000	32808200	E45
chr19	32808200	32810800	E74
chr19	32810800	32811000	E46
chr19	32811000	32814200	E74
chr19	32814200	32814400	E44
chr19	32814400	32815000	E74
chr19	32815000	32815200	E48
chr19	32815200	32817000	E74
chr19	32817000	32817200	E47
chr19	32817200	32823600	E73
chr19	32823600	32823800	E46
chr19	32823800	32824600	E74
chr19	32824600	32836000	E73
chr19	32836000	32836200	E21
chr19	32836200	32836400	E20
chr19	32836400	32837600	E19
chr19	32837600	32838000	E21
chr19	32838000	32838600	E24
chr19	32838600	32838800	E31
chr19	32838800	32839000	E25
chr19	32839000	32839200	E82
chr19	32839200	32839600	E23
chr19	32839600	32839800	E7
chr19	32839800	32840000	E82
chr19	32840000	32840200	E44
chr19	32840200	32840800	E82
chr19	32840800	32841000	E25
chr19	32841000	32842000	E82
chr19	32842000	32842400	E38
chr19	32842400	32842600	E34
chr19	32842600	32842800	E70
chr19	32842800	32843000	E25
chr19	32843000	32843200	E13
chr19	32843200	32845000	E74
chr19	32845000	32845200	E77
chr19	32845200	32847000	E74
chr19	32847000	32847200	E38
chr19	32847200	32847400	E37
chr19	32847400	32847600	E74
chr19	32847600	32847800	E72
chr19	32847800	32850800	E74
chr19	32850800	32851000	E44
chr19	32851000	32851200	E82
chr19	32851200	32851400	E25
chr19	32851400	32853200	E74
chr19	32853200	32853400	E72
chr19	32853400	32854800	E74
chr19	32854800	32855000	E72
chr19	32855000	32856800	E74
chr19	32856800	32857000	E13
chr19	32857000	32857400	E82
chr19	32857400	32858800	E74
chr19	32858800	32859000	E46
chr19	32859000	32867600	E73
chr19	32867600	32870200	E74
chr19	32870200	32870800	E73
chr19	32870800	32871000	E13
chr19	32871000	32871200	E45
chr19	32871200	32872000	E74
chr19	32872000	32872200	E72
chr19	32872200	32878600	E74
chr19	32878600	32878800	E48
chr19	32878800	32882600	E74
chr19	32882600	32882800	E48
chr19	32882800	32883400	E74
chr19	32883400	32883600	E48
chr19	32883600	32883800	E44
chr19	32883800	32884200	E82
chr19	32884200	32884600	E83
chr19	32884600	32884800	E16
chr19	32884800	32885400	E83
chr19	32885400	32885800	E82
chr19	32885800	32886000	E39
chr19	32886000	32886200	E82
chr19	32886200	32886400	E6
chr19	32886400	32886600	E44
chr19	32886600	32886800	E13
chr19	32886800	32887000	E8
chr19	32887000	32887200	E12
chr19	32887200	32887400	E82
chr19	32887400	32887600	E6
chr19	32887600	32887800	E13
chr19	32887800	32888600	E82
chr19	32888600	32888800	E7
chr19	32888800	32889600	E82
chr19	32889600	32889800	E25
chr19	32889800	32890200	E74
chr19	32890200	32890400	E77
chr19	32890400	32892800	E74
chr19	32892800	32893000	E72
chr19	32893000	32893200	E74
chr19	32893200	32893400	E25
chr19	32893400	32893800	E82
chr19	32893800	32894000	E25
chr19	32894000	32894200	E82
chr19	32894200	32894400	E7
chr19	32894400	32894600	E82
chr19	32894600	32895000	E23
chr19	32895000	32895200	E26
chr19	32895200	32895600	E29
chr19	32895600	32895800	E85
chr19	32895800	32897000	E19
chr19	32897000	32897400	E20
chr19	32897400	32897600	E28
chr19	32897600	32898000	E24
chr19	32898000	32898200	E25
chr19	32898200	32898400	E36
chr19	32898400	32900200	E82
chr19	32900200	32901200	E74
chr19	32901200	32901400	E48
chr19	32901400	32901600	E72
chr19	32901600	32902400	E74
chr19	32902400	32902600	E45
chr19	32902600	32905200	E74
chr19	32905200	32905400	E45
chr19	32905400	32906400	E74
chr19	32906400	32907000	E82
chr19	32907000	32907200	E5
chr19	32907200	32907400	E7
chr19	32907400	32907600	E82
chr19	32907600	32908000	E7
chr19	32908000	32909200	E82
chr19	32909200	32909400	E25
chr19	32909400	32909600	E82
chr19	32909600	32909800	E25
chr19	32909800	32910600	E74
chr19	32910600	32910800	E48
chr19	32910800	32911200	E74
chr19	32911200	32911800	E82
chr19	32911800	32912000	E6
chr19	32912000	32912400	E82
chr19	32912400	32912600	E40
chr19	32912600	32912800	E62
chr19	32912800	32913000	E61
chr19	32913000	32913400	E69
chr19	32913400	32913600	E61
chr19	32913600	32913800	E57
chr19	32913800	32914000	E56
chr19	32914000	32916000	E82
chr19	32916000	32916400	E48
chr19	32916400	32916600	E46
chr19	32916600	32916800	E72
chr19	32916800	32917000	E81
chr19	32917000	32918600	E74
chr19	32918600	32918800	E81
chr19	32918800	32919200	E74
chr19	32919200	32919400	E80
chr19	32919400	32921400	E74
chr19	32921400	32921600	E46
chr19	32921600	32922000	E74
chr19	32922000	32922200	E72
chr19	32922200	32925400	E74
chr19	32925400	32925600	E72
chr19	32925600	32926200	E74
chr19	32926200	32926400	E72
chr19	32926400	32927600	E74
chr19	32927600	32928200	E72
chr19	32928200	32928400	E78
chr19	32928400	32930400	E74
chr19	32930400	32930600	E45
chr19	32930600	32931400	E74
chr19	32931400	32931600	E44
chr19	32931600	32932200	E74
chr19	32932200	32932400	E46
chr19	32932400	32932600	E74
chr19	32932600	32932800	E72
chr19	32932800	32934000	E74
chr19	32934000	32934200	E72
chr19	32934200	32935400	E74
chr19	32935400	32935600	E13
chr19	32935600	32939000	E74
chr19	32939000	32939200	E25
chr19	32939200	32939400	E74
chr19	32939400	32939600	E71
chr19	32939600	32940600	E74
chr19	32940600	32940800	E84
chr19	32940800	32941000	E56
chr19	32941000	32941200	E40
chr19	32941200	32941600	E58
chr19	32941600	32941800	E38
chr19	32941800	32942000	E16
chr19	32942000	32942200	E84
chr19	32942200	32942400	E56
chr19	32942400	32942800	E37
chr19	32942800	32943000	E35
chr19	32943000	32943200	E36
chr19	32943200	32943600	E74
chr19	32943600	32943800	E46
chr19	32943800	32944800	E74
chr19	32944800	32945000	E46
chr19	32945000	32945200	E74
chr19	32945200	32945400	E48
chr19	32945400	32945600	E74
chr19	32945600	32945800	E46
chr19	32945800	32946000	E72
chr19	32946000	32947200	E74
chr19	32947200	32947400	E45
chr19	32947400	32947600	E82
chr19	32947600	32947800	E16
chr19	32947800	32948000	E38
chr19	32948000	32948200	E56
chr19	32948200	32948400	E57
chr19	32948400	32948600	E51
chr19	32948600	32948800	E60
chr19	32948800	32949000	E64
chr19	32949000	32949200	E17
chr19	32949200	32949400	E85
chr19	32949400	32950000	E20
chr19	32950000	32950200	E85
chr19	32950200	32950400	E64
chr19	32950400	32950600	E63
chr19	32950600	32950800	E69
chr19	32950800	32951000	E12
chr19	32951000	32951200	E13
chr19	32951200	32953000	E82
chr19	32953000	32953200	E25
chr19	32953200	32953400	E82
chr19	32953400	32953600	E48
chr19	32953600	32953800	E55
chr19	32953800	32955000	E74
chr19	32955000	32955200	E45
chr19	32955200	32955400	E25
chr19	32955400	32956200	E74
chr19	32956200	32956400	E77
chr19	32956400	32960200	E74
chr19	32960200	32960400	E75
chr19	32960400	32960600	E76
chr19	32960600	32961800	E74
chr19	32961800	32962000	E13
chr19	32962000	32962200	E72
chr19	32962200	32963600	E74
chr19	32963600	32964000	E48
chr19	32964000	32968400	E74
chr19	32968400	32968600	E72
chr19	32968600	32972600	E74
chr19	32972600	32973000	E72
chr19	32973000	32973400	E74
chr19	32973400	32973600	E48
chr19	32973600	32974000	E74
chr19	32974000	32974200	E72
chr19	32974200	32975400	E74
chr19	32975400	32975600	E72
chr19	32975600	32976200	E74
chr19	32976200	32976400	E46
chr19	32976400	32977600	E74
chr19	32977600	32977800	E72
chr19	32977800	32979200	E74
chr19	32979200	32979400	E46
chr19	32979400	32983800	E74
chr19	32983800	32984000	E46
chr19	32984000	32986200	E74
chr19	32986200	32986400	E72
chr19	32986400	32990800	E73
chr19	32990800	32991000	E47
chr19	32991000	32992200	E73
chr19	32992200	32993600	E74
chr19	32993600	32993800	E46
chr19	32993800	32996800	E74
chr19	32996800	32997000	E46
chr19	32997000	32998800	E74
chr19	32998800	32999000	E72
chr19	32999000	33000200	E74
chr19	33000200	33000400	E72
chr19	33000400	33005600	E74
chr19	33005600	33005800	E81
chr19	33005800	33006800	E74
chr19	33006800	33007000	E77
chr19	33007000	33007400	E74
chr19	33007400	33007600	E45
chr19	33007600	33009800	E74
chr19	33009800	33010000	E77
chr19	33010000	33015800	E74
chr19	33015800	33016000	E71
chr19	33016000	33018000	E74
chr19	33018000	33018200	E72
chr19	33018200	33019000	E74
chr19	33019000	33019200	E72
chr19	33019200	33021600	E74
chr19	33021600	33021800	E48
chr19	33021800	33022600	E74
chr19	33022600	33022800	E77
chr19	33022800	33023000	E38
chr19	33023000	33023200	E46
chr19	33023200	33024600	E74
chr19	33024600	33024800	E72
chr19	33024800	33026200	E74
chr19	33026200	33026400	E48
chr19	33026400	33026600	E74
chr19	33026600	33026800	E49
chr19	33026800	33027000	E38
chr19	33027000	33027200	E45
chr19	33027200	33027800	E74
chr19	33027800	33028000	E77
chr19	33028000	33029800	E74
chr19	33029800	33030000	E72
chr19	33030000	33041400	E73
chr19	33041400	33041600	E47
chr19	33041600	33047400	E73
chr19	33047400	33047600	E72
chr19	33047600	33048000	E74
chr19	33048000	33048200	E48
chr19	33048200	33051200	E74
chr19	33051200	33051400	E48
chr19	33051400	33051600	E72
chr19	33051600	33054800	E74
chr19	33054800	33055000	E48
chr19	33055000	33056800	E74
chr19	33056800	33057000	E46
chr19	33057000	33057200	E74
chr19	33057200	33057400	E46
chr19	33057400	33059800	E74
chr19	33059800	33060000	E72
chr19	33060000	33060600	E74
chr19	33060600	33060800	E72
chr19	33060800	33063600	E74
chr19	33063600	33063800	E72
chr19	33063800	33066200	E74
chr19	33066200	33066400	E48
chr19	33066400	33066800	E74
chr19	33066800	33067000	E79
chr19	33067000	33067200	E48
chr19	33067200	33070400	E74
chr19	33070400	33070600	E72
chr19	33070600	33071000	E74
chr19	33071000	33071200	E82
chr19	33071200	33071400	E25
chr19	33071400	33071600	E21
chr19	33071600	33071800	E20
chr19	33071800	33072000	E21
chr19	33072000	33072200	E20
chr19	33072200	33073200	E19
chr19	33073200	33073400	E26
chr19	33073400	33074000	E24
chr19	33074000	33074200	E23
chr19	33074200	33074600	E25
chr19	33074600	33075200	E82
chr19	33075200	33075400	E25
chr19	33075400	33075600	E82
chr19	33075600	33080400	E74
chr19	33080400	33080600	E72
chr19	33080600	33083000	E74
chr19	33083000	33083200	E45
chr19	33083200	33084400	E74
chr19	33084400	33084800	E84
chr19	33084800	33085000	E16
chr19	33085000	33085200	E84
chr19	33085200	33085400	E16
chr19	33085400	33085600	E22
chr19	33085600	33085800	E18
chr19	33085800	33086000	E25
chr19	33086000	33086400	E16
chr19	33086400	33087400	E84
chr19	33087400	33090400	E74
chr19	33090400	33090600	E84
chr19	33090600	33090800	E25
chr19	33090800	33091000	E16
chr19	33091000	33091200	E84
chr19	33091200	33091400	E16
chr19	33091400	33091600	E84
chr19	33091600	33095400	E74
chr19	33095400	33095600	E72
chr19	33095600	33106600	E73
chr19	33106600	33106800	E47
chr19	33106800	33114600	E73
chr19	33114600	33114800	E72
chr19	33114800	33115000	E74
chr19	33115000	33115200	E72
chr19	33115200	33116000	E74
chr19	33116000	33116400	E72
chr19	33116400	33116600	E74
chr19	33116600	33116800	E80
chr19	33116800	33118200	E74
chr19	33118200	33118400	E46
chr19	33118400	33118600	E48
chr19	33118600	33122000	E74
chr19	33122000	33122200	E72
chr19	33122200	33125600	E74
chr19	33125600	33125800	E72
chr19	33125800	33126000	E46
chr19	33126000	33129000	E74
chr19	33129000	33129200	E77
chr19	33129200	33129800	E74
chr19	33129800	33130000	E46
chr19	33130000	33130200	E72
chr19	33130200	33130400	E45
chr19	33130400	33131200	E74
chr19	33131200	33131400	E72
chr19	33131400	33136000	E74
chr19	33136000	33136200	E82
chr19	33136200	33136400	E56
chr19	33136400	33136800	E35
chr19	33136800	33137200	E34
chr19	33137200	33137400	E37
chr19	33137400	33137600	E36
chr19	33137600	33137800	E37
chr19	33137800	33138000	E34
chr19	33138000	33141600	E74
chr19	33141600	33141800	E46
chr19	33141800	33142600	E74
chr19	33142600	33142800	E45
chr19	33142800	33143000	E74
chr19	33143000	33143200	E48
chr19	33143200	33143400	E74
chr19	33143400	33143600	E45
chr19	33143600	33146000	E74
chr19	33146000	33146200	E46
chr19	33146200	33147000	E74
chr19	33147000	33147200	E46
chr19	33147200	33148000	E74
chr19	33148000	33148800	E55
chr19	33148800	33149000	E49
chr19	33149000	33152200	E74
chr19	33152200	33152400	E76
chr19	33152400	33152600	E37
chr19	33152600	33152800	E55
chr19	33152800	33153000	E48
chr19	33153000	33153200	E45
chr19	33153200	33153400	E38
chr19	33153400	33153600	E39
chr19	33153600	33153800	E37
chr19	33153800	33154000	E55
chr19	33154000	33157600	E74
chr19	33157600	33157800	E72
chr19	33157800	33159400	E74
chr19	33159400	33159600	E80
chr19	33159600	33159800	E74
chr19	33159800	33160000	E72
chr19	33160000	33161600	E74
chr19	33161600	33161800	E45
chr19	33161800	33162600	E74
chr19	33162600	33162800	E82
chr19	33162800	33163000	E38
chr19	33163000	33163200	E82
chr19	33163200	33163400	E25
chr19	33163400	33163800	E82
chr19	33163800	33164000	E25
chr19	33164000	33164200	E82
chr19	33164200	33164400	E23
chr19	33164400	33164600	E31
chr19	33164600	33164800	E23
chr19	33164800	33165000	E26
chr19	33165000	33165200	E29
chr19	33165200	33165600	E21
chr19	33165600	33165800	E20
chr19	33165800	33166200	E19
chr19	33166200	33166400	E24
chr19	33166400	33166600	E20
chr19	33166600	33166800	E29
chr19	33166800	33167000	E26
chr19	33167000	33167200	E29
chr19	33167200	33167600	E34
chr19	33167600	33167800	E35
chr19	33167800	33168000	E36
chr19	33168000	33170800	E74
chr19	33170800	33171000	E48
chr19	33171000	33173200	E74
chr19	33173200	33173400	E77
chr19	33173400	33173600	E82
chr19	33173600	33174000	E74
chr19	33174000	33174200	E72
chr19	33174200	33174600	E74
chr19	33174600	33174800	E48
chr19	33174800	33175000	E49
chr19	33175000	33180800	E74
chr19	33180800	33181000	E54
chr19	33181000	33181400	E31
chr19	33181400	33181600	E23
chr19	33181600	33181800	E27
chr19	33181800	33182000	E29
chr19	33182000	33182200	E20
chr19	33182200	33182600	E85
chr19	33182600	33182800	E19
chr19	33182800	33183400	E20
chr19	33183400	33183600	E85
chr19	33183600	33184000	E20
chr19	33184000	33184200	E28
chr19	33184200	33184800	E29
chr19	33184800	33185000	E26
chr19	33185000	33185600	E24
chr19	33185600	33186000	E23
chr19	33186000	33186800	E25
chr19	33186800	33187200	E82
chr19	33187200	33187400	E25
chr19	33187400	33187600	E13
chr19	33187600	33187800	E82
chr19	33187800	33188000	E13
chr19	33188000	33188200	E12
chr19	33188200	33188400	E82
chr19	33188400	33188600	E13
chr19	33188600	33193200	E74
chr19	33193200	33193600	E82
chr19	33193600	33193800	E23
chr19	33193800	33194800	E82
chr19	33194800	33195000	E44
chr19	33195000	33196800	E74
chr19	33196800	33197000	E72
chr19	33197000	33199400	E74
chr19	33199400	33200200	E82
chr19	33200200	33200600	E74
chr19	33200600	33200800	E46
chr19	33200800	33203600	E74
chr19	33203600	33203800	E46
chr19	33203800	33206000	E74
chr19	33206000	33206200	E46
chr19	33206200	33207600	E74
chr19	33207600	33207800	E48
chr19	33207800	33209000	E74
chr19	33209000	33209200	E45
chr19	33209200	33209400	E74
chr19	33209400	33209600	E72
chr19	33209600	33210000	E74
chr19	33210000	33210200	E48
chr19	33210200	33210400	E44
chr19	33210400	33210600	E77
chr19	33210600	33211400	E82
chr19	33211400	33211800	E74
chr19	33211800	33212000	E46
chr19	33212000	33212200	E48
chr19	33212200	33212400	E74
chr19	33212400	33212600	E72
chr19	33212600	33214800	E74
chr19	33214800	33215000	E77
chr19	33215000	33215800	E74
chr19	33215800	33216000	E72
chr19	33216000	33220800	E74
chr19	33220800	33221000	E48
chr19	33221000	33222200	E74
chr19	33222200	33222400	E48
chr19	33222400	33226600	E74
chr19	33226600	33226800	E48
chr19	33226800	33227000	E7
chr19	33227000	33227200	E82
chr19	33227200	33227400	E7
chr19	33227400	33227800	E6
chr19	33227800	33228200	E82
chr19	33228200	33230200	E74
chr19	33230200	33230400	E72
chr19	33230400	33232200	E74
chr19	33232200	33232400	E72
chr19	33232400	33233200	E74
chr19	33233200	33233400	E72
chr19	33233400	33234800	E74
chr19	33234800	33235000	E44
chr19	33235000	33235600	E82
chr19	33235600	33235800	E7
chr19	33235800	33236600	E82
chr19	33236600	33236800	E8
chr19	33236800	33237000	E39
chr19	33237000	33237200	E57
chr19	33237200	33237400	E55
chr19	33237400	33237800	E39
chr19	33237800	33238000	E40
chr19	33238000	33238400	E16
chr19	33238400	33239200	E82
chr19	33239200	33239400	E38
chr19	33239400	33239600	E48
chr19	33239600	33239800	E37
chr19	33239800	33241400	E74
chr19	33241400	33241600	E72
chr19	33241600	33243000	E74
chr19	33243000	33243200	E48
chr19	33243200	33243400	E74
chr19	33243400	33243600	E48
chr19	33243600	33243800	E44
chr19	33243800	33244000	E79
chr19	33244000	33244200	E72
chr19	33244200	33255600	E73
chr19	33255600	33255800	E46
chr19	33255800	33261600	E74
chr19	33261600	33261800	E25
chr19	33261800	33262000	E82
chr19	33262000	33262200	E74
chr19	33262200	33262400	E45
chr19	33262400	33263200	E74
chr19	33263200	33263400	E25
chr19	33263400	33267800	E74
chr19	33267800	33268000	E13
chr19	33268000	33268200	E82
chr19	33268200	33268400	E13
chr19	33268400	33269800	E74
chr19	33269800	33270200	E72
chr19	33270200	33270400	E80
chr19	33270400	33281200	E73
chr19	33281200	33283200	E74
chr19	33283200	33283400	E46
chr19	33283400	33287600	E74
chr19	33287600	33287800	E72
chr19	33287800	33292400	E73
chr19	33292400	33294600	E74
chr19	33294600	33294800	E72
chr19	33294800	33296200	E74
chr19	33296200	33296400	E72
chr19	33296400	33300000	E74
chr19	33300000	33300200	E71
chr19	33300200	33300400	E77
chr19	33300400	33300600	E82
chr19	33300600	33300800	E25
chr19	33300800	33301600	E74
chr19	33301600	33301800	E48
chr19	33301800	33305600	E74
chr19	33305600	33305800	E72
chr19	33305800	33306600	E74
chr19	33306600	33306800	E81
chr19	33306800	33309000	E74
chr19	33309000	33309200	E44
chr19	33309200	33309400	E74
chr19	33309400	33309600	E48
chr19	33309600	33310200	E82
chr19	33310200	33310600	E23
chr19	33310600	33311000	E25
chr19	33311000	33311600	E23
chr19	33311600	33311800	E25
chr19	33311800	33312000	E23
chr19	33312000	33312200	E25
chr19	33312200	33317000	E74
chr19	33317000	33317200	E48
chr19	33317200	33320400	E74
chr19	33320400	33320600	E48
chr19	33320600	33320800	E37
chr19	33320800	33321000	E54
chr19	33321000	33321400	E84
chr19	33321400	33321600	E54
chr19	33321600	33321800	E53
chr19	33321800	33322000	E54
chr19	33322000	33325200	E74
chr19	33325200	33325400	E80
chr19	33325400	33325600	E48
chr19	33325600	33327000	E74
chr19	33327000	33327200	E46
chr19	33327200	33329200	E74
chr19	33329200	33329400	E25
chr19	33329400	33330400	E74
chr19	33330400	33330600	E72
chr19	33330600	33337600	E73
chr19	33337600	33340000	E74
chr19	33340000	33340200	E78
chr19	33340200	33344400	E74
chr19	33344400	33344600	E48
chr19	33344600	33346000	E74
chr19	33346000	33346200	E37
chr19	33346200	33346400	E55
chr19	33346400	33346600	E54
chr19	33346600	33346800	E53
chr19	33346800	33347000	E54
chr19	33347000	33347200	E38
chr19	33347200	33347400	E37
chr19	33347400	33347600	E54
chr19	33347600	33348800	E74
chr19	33348800	33349000	E48
chr19	33349000	33351800	E74
chr19	33351800	33352000	E72
chr19	33352000	33352400	E74
chr19	33352400	33352600	E71
chr19	33352600	33353600	E74
chr19	33353600	33353800	E75
chr19	33353800	33354800	E74
chr19	33354800	33355000	E72
chr19	33355000	33363200	E74
chr19	33363200	33363400	E72
chr19	33363400	33364800	E74
chr19	33364800	33365000	E46
chr19	33365000	33365200	E74
chr19	33365200	33365400	E48
chr19	33365400	33365800	E74
chr19	33365800	33366000	E48
chr19	33366000	33366600	E74
chr19	33366600	33366800	E72
chr19	33366800	33368400	E74
chr19	33368400	33368800	E48
chr19	33368800	33371200	E74
chr19	33371200	33371400	E46
chr19	33371400	33373400	E74
chr19	33373400	33373600	E25
chr19	33373600	33374800	E74
chr19	33374800	33375000	E46
chr19	33375000	33376800	E74
chr19	33376800	33377000	E45
chr19	33377000	33377200	E72
chr19	33377200	33383400	E74
chr19	33383400	33383600	E72
chr19	33383600	33385000	E74
chr19	33385000	33385200	E48
chr19	33385200	33386000	E82
chr19	33386000	33386400	E31
chr19	33386400	33386600	E77
chr19	33386600	33386800	E32
chr19	33386800	33387000	E31
chr19	33387000	33387200	E54
chr19	33387200	33387400	E55
chr19	33387400	33387800	E54
chr19	33387800	33388000	E55
chr19	33388000	33388200	E37
chr19	33388200	33388400	E53
chr19	33388400	33388600	E55
chr19	33388600	33388800	E46
chr19	33388800	33389800	E74
chr19	33389800	33390000	E72
chr19	33390000	33392600	E74
chr19	33392600	33392800	E72
chr19	33392800	33394000	E74
chr19	33394000	33394200	E45
chr19	33394200	33394400	E46
chr19	33394400	33397600	E74
chr19	33397600	33397800	E46
chr19	33397800	33399200	E74
chr19	33399200	33399400	E48
chr19	33399400	33401000	E74
chr19	33401000	33401200	E48
chr19	33401200	33401400	E46
chr19	33401400	33402600	E74
chr19	33402600	33402800	E48
chr19	33402800	33403000	E36
chr19	33403000	33403400	E55
chr19	33403400	33403600	E48
chr19	33403600	33403800	E74
chr19	33403800	33404000	E48
chr19	33404000	33406000	E74
chr19	33406000	33406200	E77
chr19	33406200	33408400	E74
chr19	33408400	33408600	E46
chr19	33408600	33408800	E48
chr19	33408800	33409400	E74
chr19	33409400	33409600	E80
chr19	33409600	33410000	E74
chr19	33410000	33410200	E45
chr19	33410200	33410400	E74
chr19	33410400	33410600	E49
chr19	33410600	33411000	E74
chr19	33411000	33411200	E77
chr19	33411200	33411600	E74
chr19	33411600	33411800	E72
chr19	33411800	33412400	E74
chr19	33412400	33412600	E48
chr19	33412600	33412800	E55
chr19	33412800	33413000	E37
chr19	33413000	33413200	E54
chr19	33413200	33413600	E55
chr19	33413600	33413800	E48
chr19	33413800	33414000	E45
chr19	33414000	33415400	E74
chr19	33415400	33415600	E75
chr19	33415600	33417400	E74
chr19	33417400	33417600	E46
chr19	33417600	33417800	E74
chr19	33417800	33418000	E48
chr19	33418000	33419000	E74
chr19	33419000	33419200	E45
chr19	33419200	33421800	E74
chr19	33421800	33422000	E48
chr19	33422000	33427000	E74
chr19	33427000	33427200	E46
chr19	33427200	33429200	E74
chr19	33429200	33429400	E45
chr19	33429400	33432000	E74
chr19	33432000	33432200	E72
chr19	33432200	33436000	E74
chr19	33436000	33436200	E72
chr19	33436200	33437200	E74
chr19	33437200	33437400	E46
chr19	33437400	33446600	E73
chr19	33446600	33446800	E72
chr19	33446800	33448200	E74
chr19	33448200	33448600	E72
chr19	33448600	33448800	E74
chr19	33448800	33449000	E48
chr19	33449000	33449800	E74
chr19	33449800	33450000	E71
chr19	33450000	33450400	E74
chr19	33450400	33450600	E72
chr19	33450600	33452200	E74
chr19	33452200	33452400	E72
chr19	33452400	33455400	E74
chr19	33455400	33455600	E13
chr19	33455600	33456400	E82
chr19	33456400	33456600	E13
chr19	33456600	33456800	E48
chr19	33456800	33458800	E74
chr19	33458800	33459000	E82
chr19	33459000	33459200	E13
chr19	33459200	33459400	E82
chr19	33459400	33459600	E7
chr19	33459600	33459800	E13
chr19	33459800	33460000	E74
chr19	33460000	33460200	E46
chr19	33460200	33461200	E74
chr19	33461200	33461400	E48
chr19	33461400	33461600	E82
chr19	33461600	33461800	E25
chr19	33461800	33462200	E24
chr19	33462200	33462400	E26
chr19	33462400	33462600	E21
chr19	33462600	33462800	E19
chr19	33462800	33463000	E26
chr19	33463000	33463200	E19
chr19	33463200	33463600	E20
chr19	33463600	33463800	E85
chr19	33463800	33464000	E41
chr19	33464000	33464200	E38
chr19	33464200	33464400	E7
chr19	33464400	33464600	E82
chr19	33464600	33464800	E48
chr19	33464800	33466400	E74
chr19	33466400	33466600	E48
chr19	33466600	33467000	E55
chr19	33467000	33467200	E56
chr19	33467200	33467400	E82
chr19	33467400	33473000	E74
chr19	33473000	33473200	E79
chr19	33473200	33473400	E74
chr19	33473400	33473600	E72
chr19	33473600	33475000	E74
chr19	33475000	33475200	E45
chr19	33475200	33476000	E74
chr19	33476000	33476200	E72
chr19	33476200	33479000	E74
chr19	33479000	33479200	E72
chr19	33479200	33481800	E74
chr19	33481800	33482000	E72
chr19	33482000	33482400	E74
chr19	33482400	33482600	E72
chr19	33482600	33483200	E74
chr19	33483200	33483400	E46
chr19	33483400	33483800	E74
chr19	33483800	33484000	E45
chr19	33484000	33485400	E74
chr19	33485400	33485600	E72
chr19	33485600	33485800	E75
chr19	33485800	33486000	E46
chr19	33486000	33486200	E74
chr19	33486200	33486400	E72
chr19	33486400	33486600	E44
chr19	33486600	33486800	E74
chr19	33486800	33487000	E46
chr19	33487000	33487200	E74
chr19	33487200	33487400	E46
chr19	33487400	33490200	E74
chr19	33490200	33490400	E72
chr19	33490400	33490600	E74
chr19	33490600	33490800	E72
chr19	33490800	33497200	E74
chr19	33497200	33497400	E13
chr19	33497400	33499000	E74
chr19	33499000	33499200	E72
chr19	33499200	33499600	E74
chr19	33499600	33499800	E48
chr19	33499800	33500600	E74
chr19	33500600	33500800	E48
chr19	33500800	33503000	E74
chr19	33503000	33503200	E72
chr19	33503200	33503400	E46
chr19	33503400	33503600	E45
chr19	33503600	33504200	E74
chr19	33504200	33504400	E72
chr19	33504400	33505600	E74
chr19	33505600	33505800	E48
chr19	33505800	33506000	E44
chr19	33506000	33506200	E74
chr19	33506200	33506400	E49
chr19	33506400	33506600	E74
chr19	33506600	33506800	E72
chr19	33506800	33507200	E74
chr19	33507200	33507400	E77
chr19	33507400	33508200	E74
chr19	33508200	33508400	E77
chr19	33508400	33510600	E74
chr19	33510600	33510800	E46
chr19	33510800	33511000	E74
chr19	33511000	33511200	E48
chr19	33511200	33512600	E74
chr19	33512600	33512800	E46
chr19	33512800	33515400	E74
chr19	33515400	33515600	E73
chr19	33515600	33519200	E74
chr19	33519200	33519400	E79
chr19	33519400	33521600	E74
chr19	33521600	33521800	E72
chr19	33521800	33525800	E74
chr19	33525800	33526000	E72
chr19	33526000	33526400	E74
chr19	33526400	33526600	E76
chr19	33526600	33527200	E74
chr19	33527200	33527400	E48
chr19	33527400	33527600	E45
chr19	33527600	33527800	E82
chr19	33527800	33528000	E13
chr19	33528000	33528200	E9
chr19	33528200	33528400	E4
chr19	33528400	33528600	E70
chr19	33528600	33528800	E32
chr19	33528800	33529000	E7
chr19	33529000	33529400	E82
chr19	33529400	33529600	E7
chr19	33529600	33530800	E82
chr19	33530800	33531000	E13
chr19	33531000	33531400	E82
chr19	33531400	33531600	E13
chr19	33531600	33531800	E8
chr19	33531800	33532400	E9
chr19	33532400	33532600	E4
chr19	33532600	33533000	E9
chr19	33533000	33533200	E8
chr19	33533200	33533800	E83
chr19	33533800	33538400	E73
chr19	33538400	33538600	E72
chr19	33538600	33540400	E74
chr19	33540400	33540600	E48
chr19	33540600	33540800	E82
chr19	33540800	33541000	E13
chr19	33541000	33541200	E82
chr19	33541200	33541400	E25
chr19	33541400	33541600	E38
chr19	33541600	33541800	E48
chr19	33541800	33542000	E56
chr19	33542000	33542200	E38
chr19	33542200	33550400	E74
chr19	33550400	33550600	E49
chr19	33550600	33552400	E74
chr19	33552400	33552600	E48
chr19	33552600	33553200	E74
chr19	33553200	33553400	E72
chr19	33553400	33553800	E74
chr19	33553800	33554000	E44
chr19	33554000	33554200	E50
chr19	33554200	33554400	E27
chr19	33554400	33554800	E30
chr19	33554800	33555000	E29
chr19	33555000	33555400	E28
chr19	33555400	33555600	E21
chr19	33555600	33555800	E19
chr19	33555800	33556000	E28
chr19	33556000	33556200	E29
chr19	33556200	33556400	E33
chr19	33556400	33556600	E44
chr19	33556600	33556800	E45
chr19	33556800	33557400	E74
chr19	33557400	33557600	E72
chr19	33557600	33560200	E74
chr19	33560200	33560400	E45
chr19	33560400	33560600	E72
chr19	33560600	33560800	E45
chr19	33560800	33563800	E74
chr19	33563800	33564000	E72
chr19	33564000	33564200	E45
chr19	33564200	33564400	E74
chr19	33564400	33564600	E72
chr19	33564600	33568400	E74
chr19	33568400	33568600	E82
chr19	33568600	33568800	E56
chr19	33568800	33569000	E16
chr19	33569000	33569200	E24
chr19	33569200	33569400	E23
chr19	33569400	33569600	E7
chr19	33569600	33569800	E82
chr19	33569800	33570000	E7
chr19	33570000	33570200	E82
chr19	33570200	33570400	E38
chr19	33570400	33570800	E55
chr19	33570800	33571000	E37
chr19	33571000	33571200	E54
chr19	33571200	33571400	E31
chr19	33571400	33571600	E29
chr19	33571600	33572200	E85
chr19	33572200	33572400	E20
chr19	33572400	33572600	E19
chr19	33572600	33572800	E21
chr19	33572800	33573000	E26
chr19	33573000	33573200	E27
chr19	33573200	33573400	E37
chr19	33573400	33573600	E31
chr19	33573600	33573800	E37
chr19	33573800	33574000	E76
chr19	33574000	33577200	E74
chr19	33577200	33577400	E71
chr19	33577400	33581400	E74
chr19	33581400	33581600	E13
chr19	33581600	33581800	E7
chr19	33581800	33582000	E82
chr19	33582000	33583400	E74
chr19	33583400	33583600	E45
chr19	33583600	33583800	E74
chr19	33583800	33584000	E72
chr19	33584000	33584200	E81
chr19	33584200	33586000	E74
chr19	33586000	33586200	E48
chr19	33586200	33586400	E38
chr19	33586400	33591800	E74
chr19	33591800	33592000	E72
chr19	33592000	33592200	E45
chr19	33592200	33592800	E74
chr19	33592800	33593000	E72
chr19	33593000	33595400	E74
chr19	33595400	33595600	E46
chr19	33595600	33597800	E74
chr19	33597800	33598000	E72
chr19	33598000	33599600	E74
chr19	33599600	33599800	E72
chr19	33599800	33600600	E74
chr19	33600600	33600800	E72
chr19	33600800	33601200	E74
chr19	33601200	33601400	E78
chr19	33601400	33601600	E72
chr19	33601600	33602200	E74
chr19	33602200	33602400	E71
chr19	33602400	33602600	E48
chr19	33602600	33607200	E74
chr19	33607200	33607400	E45
chr19	33607400	33609400	E74
chr19	33609400	33609600	E78
chr19	33609600	33617000	E73
chr19	33617000	33617200	E25
chr19	33617200	33618200	E74
chr19	33618200	33618400	E48
chr19	33618400	33622000	E74
chr19	33622000	33622200	E72
chr19	33622200	33625200	E74
chr19	33625200	33625400	E55
chr19	33625400	33625600	E35
chr19	33625600	33625800	E34
chr19	33625800	33626000	E36
chr19	33626000	33626200	E32
chr19	33626200	33626400	E55
chr19	33626400	33626600	E37
chr19	33626600	33626800	E55
chr19	33626800	33627000	E37
chr19	33627000	33627200	E55
chr19	33627200	33627400	E54
chr19	33627400	33627800	E55
chr19	33627800	33628000	E54
chr19	33628000	33628200	E55
chr19	33628200	33628400	E44
chr19	33628400	33630200	E74
chr19	33630200	33630400	E79
chr19	33630400	33632000	E74
chr19	33632000	33632200	E72
chr19	33632200	33634200	E74
chr19	33634200	33634400	E48
chr19	33634400	33634600	E38
chr19	33634600	33635000	E82
chr19	33635000	33635400	E7
chr19	33635400	33635800	E82
chr19	33635800	33636200	E74
chr19	33636200	33636400	E79
chr19	33636400	33636600	E74
chr19	33636600	33636800	E72
chr19	33636800	33637400	E74
chr19	33637400	33637600	E72
chr19	33637600	33637800	E74
chr19	33637800	33638000	E45
chr19	33638000	33641800	E74
chr19	33641800	33642000	E71
chr19	33642000	33643600	E74
chr19	33643600	33643800	E75
chr19	33643800	33644200	E74
chr19	33644200	33644400	E46
chr19	33644400	33645800	E74
chr19	33645800	33646000	E75
chr19	33646000	33648200	E74
chr19	33648200	33648400	E78
chr19	33648400	33649000	E74
chr19	33649000	33649200	E44
chr19	33649200	33649600	E55
chr19	33649600	33650000	E37
chr19	33650000	33650200	E38
chr19	33650200	33650800	E82
chr19	33650800	33651000	E13
chr19	33651000	33651200	E59
chr19	33651200	33651400	E61
chr19	33651400	33651600	E59
chr19	33651600	33651800	E61
chr19	33651800	33652000	E59
chr19	33652000	33652200	E34
chr19	33652200	33652400	E72
chr19	33652400	33653400	E74
chr19	33653400	33653600	E72
chr19	33653600	33654400	E74
chr19	33654400	33654600	E46
chr19	33654600	33656000	E74
chr19	33656000	33656200	E46
chr19	33656200	33657600	E74
chr19	33657600	33657800	E72
chr19	33657800	33658600	E74
chr19	33658600	33658800	E76
chr19	33658800	33659200	E74
chr19	33659200	33659400	E72
chr19	33659400	33662200	E74
chr19	33662200	33662400	E45
chr19	33662400	33662800	E7
chr19	33662800	33663000	E50
chr19	33663000	33663200	E7
chr19	33663200	33663600	E82
chr19	33663600	33663800	E48
chr19	33663800	33664000	E46
chr19	33664000	33664200	E72
chr19	33664200	33664800	E74
chr19	33664800	33665000	E45
chr19	33665000	33666200	E74
chr19	33666200	33666400	E44
chr19	33666400	33666600	E55
chr19	33666600	33666800	E32
chr19	33666800	33667000	E29
chr19	33667000	33667200	E21
chr19	33667200	33668000	E19
chr19	33668000	33668200	E20
chr19	33668200	33668800	E28
chr19	33668800	33669000	E30
chr19	33669000	33669200	E31
chr19	33669200	33669600	E54
chr19	33669600	33669800	E55
chr19	33669800	33670600	E74
chr19	33670600	33670800	E72
chr19	33670800	33671000	E45
chr19	33671000	33671400	E48
chr19	33671400	33672600	E74
chr19	33672600	33672800	E72
chr19	33672800	33674200	E74
chr19	33674200	33674400	E72
chr19	33674400	33675600	E74
chr19	33675600	33675800	E46
chr19	33675800	33676000	E74
chr19	33676000	33676200	E79
chr19	33676200	33677000	E74
chr19	33677000	33677200	E45
chr19	33677200	33677400	E38
chr19	33677400	33677600	E48
chr19	33677600	33681800	E74
chr19	33681800	33682000	E72
chr19	33682000	33684800	E74
chr19	33684800	33685000	E54
chr19	33685000	33685200	E37
chr19	33685200	33685400	E55
chr19	33685400	33685600	E38
chr19	33685600	33685800	E34
chr19	33685800	33686000	E38
chr19	33686000	33686200	E55
chr19	33686200	33687800	E74
chr19	33687800	33688000	E55
chr19	33688000	33688200	E38
chr19	33688200	33688400	E57
chr19	33688400	33688600	E40
chr19	33688600	33688800	E62
chr19	33688800	33689000	E57
chr19	33689000	33689200	E56
chr19	33689200	33689800	E82
chr19	33689800	33690000	E77
chr19	33690000	33690200	E55
chr19	33690200	33690400	E37
chr19	33690400	33690600	E36
chr19	33690600	33691000	E48
chr19	33691000	33691400	E45
chr19	33691400	33693000	E74
chr19	33693000	33693200	E79
chr19	33693200	33698400	E74
chr19	33698400	33698600	E80
chr19	33698600	33699400	E74
chr19	33699400	33699600	E49
chr19	33699600	33699800	E72
chr19	33699800	33700400	E74
chr19	33700400	33700600	E48
chr19	33700600	33701000	E74
chr19	33701000	33701200	E81
chr19	33701200	33702400	E74
chr19	33702400	33702600	E48
chr19	33702600	33702800	E74
chr19	33702800	33703000	E46
chr19	33703000	33703200	E74
chr19	33703200	33703400	E48
chr19	33703400	33704400	E74
chr19	33704400	33704600	E48
chr19	33704600	33706000	E74
chr19	33706000	33706200	E46
chr19	33706200	33707200	E74
chr19	33707200	33707400	E72
chr19	33707400	33711200	E74
chr19	33711200	33711400	E78
chr19	33711400	33712000	E74
chr19	33712000	33712400	E72
chr19	33712400	33716400	E74
chr19	33716400	33716600	E45
chr19	33716600	33716800	E76
chr19	33716800	33719000	E74
chr19	33719000	33719200	E13
chr19	33719200	33720800	E74
chr19	33720800	33721000	E72
chr19	33721000	33721800	E74
chr19	33721800	33722000	E45
chr19	33722000	33723600	E74
chr19	33723600	33723800	E45
chr19	33723800	33725600	E74
chr19	33725600	33725800	E37
chr19	33725800	33726000	E55
chr19	33726000	33726200	E39
chr19	33726200	33726400	E68
chr19	33726400	33726600	E60
chr19	33726600	33726800	E59
chr19	33726800	33727000	E60
chr19	33727000	33727200	E70
chr19	33727200	33727800	E84
chr19	33727800	33728200	E48
chr19	33728200	33728400	E74
chr19	33728400	33728600	E77
chr19	33728600	33729000	E74
chr19	33729000	33729200	E49
chr19	33729200	33729800	E74
chr19	33729800	33730000	E48
chr19	33730000	33730200	E55
chr19	33730200	33730400	E76
chr19	33730400	33731000	E74
chr19	33731000	33731200	E72
chr19	33731200	33732000	E74
chr19	33732000	33732200	E44
chr19	33732200	33732400	E40
chr19	33732400	33732600	E62
chr19	33732600	33732800	E37
chr19	33732800	33733200	E35
chr19	33733200	33733400	E37
chr19	33733400	33733600	E36
chr19	33733600	33733800	E55
chr19	33733800	33734000	E38
chr19	33734000	33734400	E48
chr19	33734400	33735600	E74
chr19	33735600	33735800	E48
chr19	33735800	33740000	E74
chr19	33740000	33740200	E48
chr19	33740200	33740400	E74
chr19	33740400	33740600	E45
chr19	33740600	33742000	E74
chr19	33742000	33742200	E45
chr19	33742200	33742400	E75
chr19	33742400	33742600	E74
chr19	33742600	33742800	E46
chr19	33742800	33745800	E74
chr19	33745800	33746000	E49
chr19	33746000	33748800	E74
chr19	33748800	33749000	E45
chr19	33749000	33749200	E74
chr19	33749200	33749400	E45
chr19	33749400	33749600	E56
chr19	33749600	33749800	E34
chr19	33749800	33750000	E41
chr19	33750000	33750400	E34
chr19	33750400	33750600	E82
chr19	33750600	33750800	E6
chr19	33750800	33751000	E34
chr19	33751000	33751200	E50
chr19	33751200	33751400	E34
chr19	33751400	33752400	E66
chr19	33752400	33752600	E41
chr19	33752600	33752800	E34
chr19	33752800	33753000	E50
chr19	33753000	33753200	E7
chr19	33753200	33753400	E5
chr19	33753400	33757400	E74
chr19	33757400	33757600	E13
chr19	33757600	33757800	E7
chr19	33757800	33758000	E39
chr19	33758000	33758200	E7
chr19	33758200	33758400	E57
chr19	33758400	33758600	E62
chr19	33758600	33759000	E59
chr19	33759000	33759200	E62
chr19	33759200	33760000	E41
chr19	33760000	33760200	E34
chr19	33760200	33760400	E45
chr19	33760400	33762600	E74
chr19	33762600	33762800	E72
chr19	33762800	33763000	E45
chr19	33763000	33764000	E74
chr19	33764000	33764200	E48
chr19	33764200	33764400	E37
chr19	33764400	33764600	E36
chr19	33764600	33765000	E40
chr19	33765000	33765400	E35
chr19	33765400	33765600	E37
chr19	33765600	33765800	E38
chr19	33765800	33766000	E37
chr19	33766000	33766400	E74
chr19	33766400	33766600	E72
chr19	33766600	33766800	E49
chr19	33766800	33767000	E6
chr19	33767000	33767200	E7
chr19	33767200	33767600	E44
chr19	33767600	33768400	E74
chr19	33768400	33768800	E48
chr19	33768800	33769000	E7
chr19	33769000	33769200	E5
chr19	33769200	33769400	E8
chr19	33769400	33769600	E4
chr19	33769600	33769800	E9
chr19	33769800	33770000	E5
chr19	33770000	33770200	E4
chr19	33770200	33770400	E3
chr19	33770400	33770600	E66
chr19	33770600	33770800	E65
chr19	33770800	33771400	E63
chr19	33771400	33771600	E66
chr19	33771600	33771800	E64
chr19	33771800	33772200	E63
chr19	33772200	33772400	E65
chr19	33772400	33772600	E41
chr19	33772600	33772800	E8
chr19	33772800	33773000	E7
chr19	33773000	33773400	E12
chr19	33773400	33773600	E13
chr19	33773600	33773800	E38
chr19	33773800	33774000	E55
chr19	33774000	33774200	E48
chr19	33774200	33775400	E74
chr19	33775400	33775800	E82
chr19	33775800	33776000	E44
chr19	33776000	33776200	E82
chr19	33776200	33776400	E44
chr19	33776400	33776800	E36
chr19	33776800	33777000	E48
chr19	33777000	33777200	E44
chr19	33777200	33777400	E6
chr19	33777400	33777600	E34
chr19	33777600	33778000	E35
chr19	33778000	33778600	E34
chr19	33778600	33778800	E76
chr19	33778800	33781000	E74
chr19	33781000	33781200	E48
chr19	33781200	33781400	E44
chr19	33781400	33781600	E49
chr19	33781600	33781800	E39
chr19	33781800	33782000	E48
chr19	33782000	33782400	E74
chr19	33782400	33782600	E49
chr19	33782600	33782800	E48
chr19	33782800	33783000	E55
chr19	33783000	33783400	E38
chr19	33783400	33783600	E39
chr19	33783600	33783800	E36
chr19	33783800	33784000	E35
chr19	33784000	33784200	E37
chr19	33784200	33784400	E55
chr19	33784400	33784600	E45
chr19	33784600	33784800	E74
chr19	33784800	33785000	E45
chr19	33785000	33785200	E74
chr19	33785200	33785400	E34
chr19	33785400	33785600	E74
chr19	33785600	33785800	E48
chr19	33785800	33788000	E74
chr19	33788000	33788200	E72
chr19	33788200	33788800	E74
chr19	33788800	33789000	E72
chr19	33789000	33789200	E74
chr19	33789200	33789400	E72
chr19	33789400	33790000	E74
chr19	33790000	33790200	E72
chr19	33790200	33790600	E74
chr19	33790600	33790800	E48
chr19	33790800	33791800	E74
chr19	33791800	33792000	E55
chr19	33792000	33792400	E37
chr19	33792400	33792600	E35
chr19	33792600	33793000	E34
chr19	33793000	33793200	E30
chr19	33793200	33793400	E28
chr19	33793400	33793600	E32
chr19	33793600	33794000	E28
chr19	33794000	33794200	E70
chr19	33794200	33794400	E30
chr19	33794400	33794800	E34
chr19	33794800	33795000	E36
chr19	33795000	33795200	E37
chr19	33795200	33797200	E74
chr19	33797200	33797400	E45
chr19	33797400	33800800	E74
chr19	33800800	33801000	E44
chr19	33801000	33802000	E74
chr19	33802000	33802200	E45
chr19	33802200	33802600	E34
chr19	33802600	33802800	E59
chr19	33802800	33803000	E61
chr19	33803000	33803200	E42
chr19	33803200	33803400	E61
chr19	33803400	33803600	E59
chr19	33803600	33803800	E41
chr19	33803800	33804000	E44
chr19	33804000	33804200	E72
chr19	33804200	33809400	E74
chr19	33809400	33809600	E46
chr19	33809600	33811800	E74
chr19	33811800	33812000	E48
chr19	33812000	33812200	E46
chr19	33812200	33812400	E74
chr19	33812400	33812600	E46
chr19	33812600	33819000	E74
chr19	33819000	33819200	E48
chr19	33819200	33820000	E74
chr19	33820000	33820200	E80
chr19	33820200	33820600	E74
chr19	33820600	33820800	E72
chr19	33820800	33821000	E80
chr19	33821000	33822000	E74
chr19	33822000	33822200	E46
chr19	33822200	33823200	E74
chr19	33823200	33823400	E46
chr19	33823400	33826800	E73
chr19	33826800	33827000	E47
chr19	33827000	33830600	E73
chr19	33830600	33830800	E47
chr19	33830800	33832000	E73
chr19	33832000	33832200	E72
chr19	33832200	33835000	E74
chr19	33835000	33835200	E72
chr19	33835200	33835400	E74
chr19	33835400	33835600	E46
chr19	33835600	33838200	E74
chr19	33838200	33838400	E72
chr19	33838400	33840600	E74
chr19	33840600	33840800	E72
chr19	33840800	33842800	E74
chr19	33842800	33843000	E46
chr19	33843000	33843200	E72
chr19	33843200	33845400	E74
chr19	33845400	33845600	E75
chr19	33845600	33848000	E74
chr19	33848000	33848200	E72
chr19	33848200	33852000	E74
chr19	33852000	33852200	E72
chr19	33852200	33853400	E74
chr19	33853400	33853600	E75
chr19	33853600	33859400	E74
chr19	33859400	33859600	E72
chr19	33859600	33862400	E74
chr19	33862400	33862600	E48
chr19	33862600	33862800	E82
chr19	33862800	33863000	E40
chr19	33863000	33863200	E17
chr19	33863200	33863600	E85
chr19	33863600	33863800	E43
chr19	33863800	33864400	E85
chr19	33864400	33865600	E19
chr19	33865600	33865800	E21
chr19	33865800	33866000	E26
chr19	33866000	33866200	E24
chr19	33866200	33866400	E23
chr19	33866400	33866600	E25
chr19	33866600	33867600	E82
chr19	33867600	33867800	E23
chr19	33867800	33868200	E25
chr19	33868200	33868400	E72
chr19	33868400	33873000	E74
chr19	33873000	33873200	E48
chr19	33873200	33874600	E74
chr19	33874600	33874800	E72
chr19	33874800	33881200	E73
chr19	33881200	33881400	E81
chr19	33881400	33882000	E74
chr19	33882000	33882200	E72
chr19	33882200	33882800	E74
chr19	33882800	33883000	E79
chr19	33883000	33883600	E74
chr19	33883600	33883800	E49
chr19	33883800	33886200	E74
chr19	33886200	33886400	E75
chr19	33886400	33886600	E72
chr19	33886600	33887200	E74
chr19	33887200	33887400	E46
chr19	33887400	33887600	E48
chr19	33887600	33888200	E74
chr19	33888200	33888400	E72
chr19	33888400	33889200	E74
chr19	33889200	33889400	E45
chr19	33889400	33889600	E48
chr19	33889600	33891000	E74
chr19	33891000	33891200	E72
chr19	33891200	33893800	E74
chr19	33893800	33894000	E48
chr19	33894000	33896600	E74
chr19	33896600	33896800	E48
chr19	33896800	33897000	E36
chr19	33897000	33897200	E37
chr19	33897200	33897400	E36
chr19	33897400	33897800	E40
chr19	33897800	33898000	E48
chr19	33898000	33903400	E74
chr19	33903400	33903800	E72
chr19	33903800	33904200	E74
chr19	33904200	33904400	E48
chr19	33904400	33906000	E74
chr19	33906000	33906400	E48
chr19	33906400	33907000	E74
chr19	33907000	33907200	E55
chr19	33907200	33907400	E36
chr19	33907400	33907600	E37
chr19	33907600	33907800	E38
chr19	33907800	33908800	E74
chr19	33908800	33909000	E77
chr19	33909000	33911400	E74
chr19	33911400	33911600	E48
chr19	33911600	33912400	E55
chr19	33912400	33912600	E48
chr19	33912600	33912800	E74
chr19	33912800	33913000	E71
chr19	33913000	33916800	E74
chr19	33916800	33917000	E72
chr19	33917000	33919600	E74
chr19	33919600	33919800	E79
chr19	33919800	33920800	E74
chr19	33920800	33921000	E71
chr19	33921000	33922200	E74
chr19	33922200	33922400	E45
chr19	33922400	33923800	E74
chr19	33923800	33924000	E72
chr19	33924000	33925600	E74
chr19	33925600	33925800	E45
chr19	33925800	33929800	E74
chr19	33929800	33930000	E72
chr19	33930000	33930400	E74
chr19	33930400	33930600	E46
chr19	33930600	33932000	E74
chr19	33932000	33932200	E46
chr19	33932200	33932400	E74
chr19	33932400	33932600	E79
chr19	33932600	33934600	E74
chr19	33934600	33934800	E79
chr19	33934800	33936400	E74
chr19	33936400	33936600	E72
chr19	33936600	33938200	E74
chr19	33938200	33938400	E49
chr19	33938400	33938600	E48
chr19	33938600	33938800	E45
chr19	33938800	33939000	E48
chr19	33939000	33941800	E74
chr19	33941800	33942000	E46
chr19	33942000	33950200	E73
chr19	33950200	33950400	E46
chr19	33950400	33950800	E74
chr19	33950800	33951000	E46
chr19	33951000	33954200	E74
chr19	33954200	33954400	E72
chr19	33954400	33955000	E74
chr19	33955000	33955200	E72
chr19	33955200	33955400	E74
chr19	33955400	33955600	E72
chr19	33955600	33963600	E73
chr19	33963600	33964000	E72
chr19	33964000	33969400	E74
chr19	33969400	33969600	E72
chr19	33969600	33971000	E74
chr19	33971000	33971200	E25
chr19	33971200	33972000	E82
chr19	33972000	33972200	E25
chr19	33972200	33972800	E74
chr19	33972800	33973000	E48
chr19	33973000	33977000	E74
chr19	33977000	33977200	E80
chr19	33977200	33977600	E74
chr19	33977600	33977800	E49
chr19	33977800	33978000	E72
chr19	33978000	33978600	E74
chr19	33978600	33978800	E48
chr19	33978800	33980400	E74
chr19	33980400	33980600	E79
chr19	33980600	33981000	E74
chr19	33981000	33981200	E46
chr19	33981200	33982400	E74
chr19	33982400	33982600	E72
chr19	33982600	33989000	E73
chr19	33989000	33989200	E72
chr19	33989200	33991000	E74
chr19	33991000	33991200	E48
chr19	33991200	33994000	E74
chr19	33994000	33994200	E72
chr19	33994200	33996600	E74
chr19	33996600	33996800	E72
chr19	33996800	33997200	E46
chr19	33997200	33997400	E48
chr19	33997400	33999200	E74
chr19	33999200	33999400	E45
chr19	33999400	34005600	E74
chr19	34005600	34005800	E72
chr19	34005800	34006200	E74
chr19	34006200	34006400	E77
chr19	34006400	34007000	E74
chr19	34007000	34007200	E72
chr19	34007200	34009800	E74
chr19	34009800	34010000	E77
chr19	34010000	34011200	E74
chr19	34011200	34011600	E82
chr19	34011600	34011800	E25
chr19	34011800	34012200	E24
chr19	34012200	34012600	E21
chr19	34012600	34012800	E24
chr19	34012800	34013000	E26
chr19	34013000	34013200	E29
chr19	34013200	34013400	E27
chr19	34013400	34013600	E48
chr19	34013600	34014000	E74
chr19	34014000	34014200	E72
chr19	34014200	34030600	E73
chr19	34030600	34030800	E47
chr19	34030800	34032800	E73
chr19	34032800	34033000	E72
chr19	34033000	34034000	E74
chr19	34034000	34034200	E72
chr19	34034200	34034600	E74
chr19	34034600	34034800	E78
chr19	34034800	34037800	E74
chr19	34037800	34038200	E72
chr19	34038200	34039200	E74
chr19	34039200	34039400	E72
chr19	34039400	34039600	E45
chr19	34039600	34044000	E74
chr19	34044000	34044200	E46
chr19	34044200	34044400	E48
chr19	34044400	34046400	E74
chr19	34046400	34046600	E72
chr19	34046600	34046800	E46
chr19	34046800	34047000	E77
chr19	34047000	34047200	E46
chr19	34047200	34049400	E74
chr19	34049400	34049600	E72
chr19	34049600	34053600	E74
chr19	34053600	34053800	E46
chr19	34053800	34055200	E74
chr19	34055200	34055400	E72
chr19	34055400	34058600	E74
chr19	34058600	34058800	E48
chr19	34058800	34059800	E74
chr19	34059800	34060000	E72
chr19	34060000	34060200	E46
chr19	34060200	34062600	E74
chr19	34062600	34062800	E48
chr19	34062800	34065200	E74
chr19	34065200	34065400	E45
chr19	34065400	34067000	E74
chr19	34067000	34067200	E48
chr19	34067200	34068600	E74
chr19	34068600	34068800	E72
chr19	34068800	34071600	E74
chr19	34071600	34071800	E72
chr19	34071800	34072200	E74
chr19	34072200	34072400	E72
chr19	34072400	34078400	E74
chr19	34078400	34078600	E71
chr19	34078600	34081800	E74
chr19	34081800	34082000	E72
chr19	34082000	34082400	E46
chr19	34082400	34084800	E74
chr19	34084800	34085000	E48
chr19	34085000	34089200	E74
chr19	34089200	34089600	E72
chr19	34089600	34090000	E74
chr19	34090000	34090200	E77
chr19	34090200	34090400	E74
chr19	34090400	34090600	E48
chr19	34090600	34090800	E72
chr19	34090800	34092000	E74
chr19	34092000	34092200	E79
chr19	34092200	34093600	E73
chr19	34093600	34093800	E47
chr19	34093800	34100600	E73
chr19	34100600	34101000	E72
chr19	34101000	34109000	E73
chr19	34109000	34109200	E71
chr19	34109200	34111400	E74
chr19	34111400	34111600	E78
chr19	34111600	34112600	E74
chr19	34112600	34112800	E44
chr19	34112800	34113000	E34
chr19	34113000	34113800	E74
chr19	34113800	34114000	E72
chr19	34114000	34115600	E74
chr19	34115600	34115800	E72
chr19	34115800	34122200	E73
chr19	34122200	34122400	E71
chr19	34122400	34136200	E73
chr19	34136200	34136400	E45
chr19	34136400	34136600	E74
chr19	34136600	34136800	E72
chr19	34136800	34138000	E74
chr19	34138000	34138200	E46
chr19	34138200	34140000	E74
chr19	34140000	34140200	E77
chr19	34140200	34140400	E74
chr19	34140400	34140600	E44
chr19	34140600	34140800	E82
chr19	34140800	34141000	E13
chr19	34141000	34141200	E6
chr19	34141200	34141400	E82
chr19	34141400	34142800	E74
chr19	34142800	34143000	E46
chr19	34143000	34144400	E74
chr19	34144400	34144600	E80
chr19	34144600	34145800	E74
chr19	34145800	34146000	E72
chr19	34146000	34149200	E74
chr19	34149200	34149400	E71
chr19	34149400	34150200	E74
chr19	34150200	34150400	E78
chr19	34150400	34151800	E74
chr19	34151800	34152000	E48
chr19	34152000	34155000	E74
chr19	34155000	34155200	E79
chr19	34155200	34158800	E74
chr19	34158800	34159000	E73
chr19	34159000	34161600	E74
chr19	34161600	34161800	E48
chr19	34161800	34162000	E72
chr19	34162000	34163000	E74
chr19	34163000	34163200	E72
chr19	34163200	34167400	E74
chr19	34167400	34167600	E79
chr19	34167600	34168600	E74
chr19	34168600	34168800	E46
chr19	34168800	34172200	E74
chr19	34172200	34172400	E48
chr19	34172400	34173200	E74
chr19	34173200	34173400	E48
chr19	34173400	34177400	E74
chr19	34177400	34177600	E72
chr19	34177600	34187000	E73
chr19	34187000	34187200	E47
chr19	34187200	34202400	E73
chr19	34202400	34202600	E72
chr19	34202600	34203000	E74
chr19	34203000	34203200	E46
chr19	34203200	34203400	E72
chr19	34203400	34205400	E74
chr19	34205400	34205800	E72
chr19	34205800	34206200	E73
chr19	34206200	34206400	E47
chr19	34206400	34212200	E73
chr19	34212200	34212400	E72
chr19	34212400	34222200	E73
chr19	34222200	34222400	E47
chr19	34222400	34225000	E73
chr19	34225000	34225200	E47
chr19	34225200	34230800	E73
chr19	34230800	34231000	E72
chr19	34231000	34232600	E74
chr19	34232600	34233000	E72
chr19	34233000	34233200	E46
chr19	34233200	34236000	E74
chr19	34236000	34236200	E72
chr19	34236200	34240000	E73
chr19	34240000	34240200	E47
chr19	34240200	34248600	E73
chr19	34248600	34248800	E72
chr19	34248800	34249200	E74
chr19	34249200	34249400	E48
chr19	34249400	34249600	E45
chr19	34249600	34250000	E72
chr19	34250000	34250200	E80
chr19	34250200	34256400	E73
chr19	34256400	34256600	E47
chr19	34256600	34259000	E73
chr19	34259000	34259200	E47
chr19	34259200	34260800	E73
chr19	34260800	34261000	E72
chr19	34261000	34262400	E74
chr19	34262400	34262600	E81
chr19	34262600	34263200	E74
chr19	34263200	34263400	E49
chr19	34263400	34264000	E74
chr19	34264000	34264200	E71
chr19	34264200	34265600	E74
chr19	34265600	34265800	E48
chr19	34265800	34266000	E72
chr19	34266000	34268800	E74
chr19	34268800	34269000	E45
chr19	34269000	34269200	E7
chr19	34269200	34269400	E6
chr19	34269400	34269600	E45
chr19	34269600	34270800	E74
chr19	34270800	34271000	E75
chr19	34271000	34271200	E72
chr19	34271200	34274200	E74
chr19	34274200	34274600	E72
chr19	34274600	34280000	E73
chr19	34280000	34280200	E47
chr19	34280200	34285400	E73
chr19	34285400	34285600	E72
chr19	34285600	34285800	E74
chr19	34285800	34286000	E44
chr19	34286000	34286200	E8
chr19	34286200	34286400	E12
chr19	34286400	34286600	E70
chr19	34286600	34286800	E51
chr19	34286800	34287000	E70
chr19	34287000	34287200	E43
chr19	34287200	34287400	E33
chr19	34287400	34287600	E32
chr19	34287600	34287800	E34
chr19	34287800	34288000	E40
chr19	34288000	34288200	E41
chr19	34288200	34288600	E50
chr19	34288600	34289000	E6
chr19	34289000	34289400	E82
chr19	34289400	34292800	E74
chr19	34292800	34293000	E71
chr19	34293000	34299400	E74
chr19	34299400	34299600	E75
chr19	34299600	34301200	E74
chr19	34301200	34301400	E45
chr19	34301400	34302600	E74
chr19	34302600	34302800	E49
chr19	34302800	34303000	E45
chr19	34303000	34303400	E74
chr19	34303400	34303600	E72
chr19	34303600	34306600	E74
chr19	34306600	34306800	E34
chr19	34306800	34307000	E5
chr19	34307000	34307200	E6
chr19	34307200	34307400	E50
chr19	34307400	34307800	E4
chr19	34307800	34308400	E3
chr19	34308400	34308600	E50
chr19	34308600	34308800	E7
chr19	34308800	34309000	E82
chr19	34309000	34309200	E6
chr19	34309200	34309400	E82
chr19	34309400	34309600	E44
chr19	34309600	34310000	E5
chr19	34310000	34310200	E50
chr19	34310200	34310400	E4
chr19	34310400	34310600	E3
chr19	34310600	34311000	E66
chr19	34311000	34311200	E33
chr19	34311200	34311400	E43
chr19	34311400	34311600	E34
chr19	34311600	34311800	E4
chr19	34311800	34312200	E5
chr19	34312200	34312600	E82
chr19	34312600	34318600	E74
chr19	34318600	34318800	E72
chr19	34318800	34320600	E74
chr19	34320600	34320800	E72
chr19	34320800	34321600	E74
chr19	34321600	34321800	E72
chr19	34321800	34325000	E74
chr19	34325000	34325200	E72
chr19	34325200	34327800	E74
chr19	34327800	34328000	E71
chr19	34328000	34328400	E74
chr19	34328400	34328600	E72
chr19	34328600	34331200	E74
chr19	34331200	34331400	E48
chr19	34331400	34333800	E74
chr19	34333800	34334000	E72
chr19	34334000	34338000	E74
chr19	34338000	34338200	E72
chr19	34338200	34338600	E74
chr19	34338600	34338800	E45
chr19	34338800	34339600	E74
chr19	34339600	34339800	E72
chr19	34339800	34345000	E73
chr19	34345000	34345200	E47
chr19	34345200	34350800	E73
chr19	34350800	34351000	E72
chr19	34351000	34352600	E74
chr19	34352600	34352800	E72
chr19	34352800	34353400	E74
chr19	34353400	34353600	E79
chr19	34353600	34358000	E74
chr19	34358000	34358200	E72
chr19	34358200	34360200	E74
chr19	34360200	34360400	E72
chr19	34360400	34365200	E74
chr19	34365200	34365400	E46
chr19	34365400	34366800	E74
chr19	34366800	34367000	E72
chr19	34367000	34375200	E73
chr19	34375200	34375400	E45
chr19	34375400	34376200	E74
chr19	34376200	34376400	E72
chr19	34376400	34376800	E74
chr19	34376800	34377000	E72
chr19	34377000	34384400	E73
chr19	34384400	34384600	E72
chr19	34384600	34386400	E74
chr19	34386400	34386600	E72
chr19	34386600	34386800	E74
chr19	34386800	34387000	E45
chr19	34387000	34392800	E74
chr19	34392800	34393000	E72
chr19	34393000	34396200	E74
chr19	34396200	34396400	E36
chr19	34396400	34396600	E48
chr19	34396600	34397200	E36
chr19	34397200	34397600	E35
chr19	34397600	34397800	E34
chr19	34397800	34400600	E74
chr19	34400600	34400800	E48
chr19	34400800	34402800	E74
chr19	34402800	34403000	E46
chr19	34403000	34403200	E74
chr19	34403200	34403400	E45
chr19	34403400	34404200	E74
chr19	34404200	34404400	E46
chr19	34404400	34407600	E74
chr19	34407600	34407800	E71
chr19	34407800	34414200	E73
chr19	34414200	34414400	E47
chr19	34414400	34416200	E73
chr19	34416200	34416400	E46
chr19	34416400	34416800	E74
chr19	34416800	34417000	E75
chr19	34417000	34417400	E74
chr19	34417400	34417600	E72
chr19	34417600	34418600	E74
chr19	34418600	34418800	E46
chr19	34418800	34428400	E73
chr19	34428400	34428600	E47
chr19	34428600	34436600	E73
chr19	34436600	34436800	E79
chr19	34436800	34437000	E72
chr19	34437000	34438200	E74
chr19	34438200	34438400	E48
chr19	34438400	34438600	E72
chr19	34438600	34438800	E74
chr19	34438800	34439000	E72
chr19	34439000	34447400	E73
chr19	34447400	34447600	E46
chr19	34447600	34455400	E73
chr19	34455400	34455600	E47
chr19	34455600	34455800	E73
chr19	34455800	34456000	E72
chr19	34456000	34464000	E73
chr19	34464000	34464200	E45
chr19	34464200	34465800	E74
chr19	34465800	34466000	E72
chr19	34466000	34468200	E74
chr19	34468200	34468400	E72
chr19	34468400	34470400	E74
chr19	34470400	34470600	E48
chr19	34470600	34471800	E74
chr19	34471800	34472000	E72
chr19	34472000	34472400	E74
chr19	34472400	34472600	E46
chr19	34472600	34474600	E74
chr19	34474600	34474800	E76
chr19	34474800	34479000	E74
chr19	34479000	34479200	E46
chr19	34479200	34480600	E74
chr19	34480600	34480800	E72
chr19	34480800	34481000	E46
chr19	34481000	34489400	E73
chr19	34489400	34489600	E75
chr19	34489600	34493000	E73
chr19	34493000	34493200	E72
chr19	34493200	34497400	E74
chr19	34497400	34497600	E45
chr19	34497600	34509200	E73
chr19	34509200	34509400	E72
chr19	34509400	34512800	E74
chr19	34512800	34513000	E72
chr19	34513000	34522400	E73
chr19	34522400	34522600	E47
chr19	34522600	34533200	E73
chr19	34533200	34533400	E72
chr19	34533400	34533600	E75
chr19	34533600	34534600	E74
chr19	34534600	34534800	E72
chr19	34534800	34535000	E74
chr19	34535000	34535200	E76
chr19	34535200	34538800	E74
chr19	34538800	34539000	E72
chr19	34539000	34539800	E74
chr19	34539800	34540000	E47
chr19	34540000	34543600	E73
chr19	34543600	34543800	E47
chr19	34543800	34547600	E73
chr19	34547600	34547800	E75
chr19	34547800	34549200	E74
chr19	34549200	34549400	E72
chr19	34549400	34552000	E74
chr19	34552000	34552200	E72
chr19	34552200	34552400	E74
chr19	34552400	34552600	E48
chr19	34552600	34554200	E74
chr19	34554200	34554400	E46
chr19	34554400	34561400	E73
chr19	34561400	34561600	E47
chr19	34561600	34562000	E73
chr19	34562000	34562200	E47
chr19	34562200	34564000	E73
chr19	34564000	34564200	E46
chr19	34564200	34564400	E77
chr19	34564400	34564600	E74
chr19	34564600	34564800	E72
chr19	34564800	34565400	E74
chr19	34565400	34565600	E46
chr19	34565600	34568600	E74
chr19	34568600	34568800	E72
chr19	34568800	34569000	E71
chr19	34569000	34587400	E73
chr19	34587400	34587600	E83
chr19	34587600	34588000	E73
chr19	34588000	34588800	E74
chr19	34588800	34589000	E78
chr19	34589000	34589200	E81
chr19	34589200	34593600	E74
chr19	34593600	34593800	E46
chr19	34593800	34595000	E74
chr19	34595000	34595200	E46
chr19	34595200	34595400	E72
chr19	34595400	34600200	E74
chr19	34600200	34600400	E72
chr19	34600400	34601200	E74
chr19	34601200	34601400	E72
chr19	34601400	34601800	E48
chr19	34601800	34606800	E74
chr19	34606800	34607000	E72
chr19	34607000	34607200	E71
chr19	34607200	34612200	E74
chr19	34612200	34612400	E80
chr19	34612400	34613200	E74
chr19	34613200	34613400	E79
chr19	34613400	34615600	E74
chr19	34615600	34615800	E45
chr19	34615800	34619200	E74
chr19	34619200	34619400	E45
chr19	34619400	34620000	E74
chr19	34620000	34620200	E45
chr19	34620200	34621400	E74
chr19	34621400	34621600	E77
chr19	34621600	34624600	E74
chr19	34624600	34624800	E32
chr19	34624800	34625000	E28
chr19	34625000	34625600	E19
chr19	34625600	34625800	E20
chr19	34625800	34626000	E19
chr19	34626000	34626200	E24
chr19	34626200	34626400	E30
chr19	34626400	34626600	E44
chr19	34626600	34626800	E36
chr19	34626800	34630000	E74
chr19	34630000	34630200	E48
chr19	34630200	34631000	E74
chr19	34631000	34631200	E45
chr19	34631200	34632200	E74
chr19	34632200	34632400	E82
chr19	34632400	34632600	E7
chr19	34632600	34632800	E82
chr19	34632800	34633000	E6
chr19	34633000	34633400	E82
chr19	34633400	34633600	E7
chr19	34633600	34634200	E82
chr19	34634200	34636600	E74
chr19	34636600	34636800	E25
chr19	34636800	34637400	E82
chr19	34637400	34644400	E74
chr19	34644400	34644600	E72
chr19	34644600	34646200	E74
chr19	34646200	34646400	E48
chr19	34646400	34646800	E74
chr19	34646800	34647000	E46
chr19	34647000	34647800	E74
chr19	34647800	34648200	E46
chr19	34648200	34649600	E74
chr19	34649600	34650000	E48
chr19	34650000	34656000	E74
chr19	34656000	34656200	E48
chr19	34656200	34657400	E74
chr19	34657400	34657600	E48
chr19	34657600	34660000	E74
chr19	34660000	34660200	E25
chr19	34660200	34660400	E82
chr19	34660400	34660600	E76
chr19	34660600	34661000	E82
chr19	34661000	34661200	E40
chr19	34661200	34661600	E66
chr19	34661600	34661800	E43
chr19	34661800	34662000	E63
chr19	34662000	34662200	E60
chr19	34662200	34662800	E85
chr19	34662800	34665200	E19
chr19	34665200	34665600	E21
chr19	34665600	34665800	E19
chr19	34665800	34666200	E21
chr19	34666200	34666400	E17
chr19	34666400	34666600	E21
chr19	34666600	34666800	E28
chr19	34666800	34667000	E26
chr19	34667000	34667200	E51
chr19	34667200	34667400	E21
chr19	34667400	34668000	E24
chr19	34668000	34668200	E21
chr19	34668200	34668400	E18
chr19	34668400	34668600	E70
chr19	34668600	34669400	E51
chr19	34669400	34669600	E43
chr19	34669600	34669800	E22
chr19	34669800	34670000	E23
chr19	34670000	34670200	E56
chr19	34670200	34670400	E31
chr19	34670400	34670600	E82
chr19	34670600	34670800	E13
chr19	34670800	34671000	E55
chr19	34671000	34671200	E77
chr19	34671200	34671400	E74
chr19	34671400	34671600	E45
chr19	34671600	34671800	E82
chr19	34671800	34672000	E38
chr19	34672000	34672400	E82
chr19	34672400	34672600	E77
chr19	34672600	34672800	E31
chr19	34672800	34673000	E82
chr19	34673000	34673200	E25
chr19	34673200	34673800	E55
chr19	34673800	34674000	E37
chr19	34674000	34674200	E13
chr19	34674200	34674400	E7
chr19	34674400	34675200	E82
chr19	34675200	34675400	E38
chr19	34675400	34675600	E13
chr19	34675600	34675800	E57
chr19	34675800	34676000	E16
chr19	34676000	34676200	E58
chr19	34676200	34676400	E16
chr19	34676400	34676600	E57
chr19	34676600	34676800	E22
chr19	34676800	34677000	E25
chr19	34677000	34677200	E82
chr19	34677200	34677400	E25
chr19	34677400	34678800	E74
chr19	34678800	34679000	E48
chr19	34679000	34679200	E35
chr19	34679200	34679800	E55
chr19	34679800	34680000	E37
chr19	34680000	34680200	E55
chr19	34680200	34680400	E48
chr19	34680400	34681000	E55
chr19	34681000	34681400	E54
chr19	34681400	34681600	E25
chr19	34681600	34681800	E31
chr19	34681800	34682000	E13
chr19	34682000	34682200	E25
chr19	34682200	34682400	E82
chr19	34682400	34682600	E32
chr19	34682600	34682800	E42
chr19	34682800	34683000	E33
chr19	34683000	34683400	E42
chr19	34683400	34683600	E59
chr19	34683600	34683800	E41
chr19	34683800	34684000	E59
chr19	34684000	34684800	E61
chr19	34684800	34685000	E66
chr19	34685000	34685200	E68
chr19	34685200	34685400	E16
chr19	34685400	34685600	E13
chr19	34685600	34685800	E7
chr19	34685800	34686200	E74
chr19	34686200	34686400	E71
chr19	34686400	34686600	E82
chr19	34686600	34686800	E74
chr19	34686800	34687000	E82
chr19	34687000	34687200	E13
chr19	34687200	34687400	E25
chr19	34687400	34687600	E38
chr19	34687600	34687800	E36
chr19	34687800	34688000	E40
chr19	34688000	34688200	E36
chr19	34688200	34688400	E37
chr19	34688400	34688600	E54
chr19	34688600	34688800	E55
chr19	34688800	34689400	E74
chr19	34689400	34689600	E38
chr19	34689600	34689800	E48
chr19	34689800	34690000	E74
chr19	34690000	34690200	E45
chr19	34690200	34691400	E82
chr19	34691400	34691600	E13
chr19	34691600	34691800	E15
chr19	34691800	34692000	E16
chr19	34692000	34692400	E68
chr19	34692400	34692800	E61
chr19	34692800	34693000	E62
chr19	34693000	34693200	E57
chr19	34693200	34693400	E82
chr19	34693400	34696000	E74
chr19	34696000	34696400	E48
chr19	34696400	34698000	E82
chr19	34698000	34698200	E44
chr19	34698200	34698400	E48
chr19	34698400	34698600	E44
chr19	34698600	34699200	E74
chr19	34699200	34699400	E48
chr19	34699400	34699600	E74
chr19	34699600	34699800	E25
chr19	34699800	34700000	E38
chr19	34700000	34700200	E7
chr19	34700200	34700400	E8
chr19	34700400	34700600	E68
chr19	34700600	34700800	E58
chr19	34700800	34701000	E52
chr19	34701000	34701200	E58
chr19	34701200	34701400	E62
chr19	34701400	34701600	E77
chr19	34701600	34701800	E74
chr19	34701800	34702000	E72
chr19	34702000	34702600	E74
chr19	34702600	34702800	E72
chr19	34702800	34704000	E74
chr19	34704000	34704200	E46
chr19	34704200	34705000	E74
chr19	34705000	34705200	E38
chr19	34705200	34705800	E82
chr19	34705800	34707000	E74
chr19	34707000	34707200	E71
chr19	34707200	34707400	E45
chr19	34707400	34707800	E82
chr19	34707800	34708000	E7
chr19	34708000	34708400	E16
chr19	34708400	34708600	E22
chr19	34708600	34708800	E57
chr19	34708800	34709000	E51
chr19	34709000	34709200	E66
chr19	34709200	34709400	E1
chr19	34709400	34709800	E18
chr19	34709800	34710000	E11
chr19	34710000	34710200	E13
chr19	34710200	34711200	E82
chr19	34711200	34711400	E23
chr19	34711400	34711600	E13
chr19	34711600	34712000	E82
chr19	34712000	34714200	E74
chr19	34714200	34714600	E72
chr19	34714600	34715000	E74
chr19	34715000	34715200	E46
chr19	34715200	34715400	E72
chr19	34715400	34715800	E74
chr19	34715800	34716000	E25
chr19	34716000	34716200	E31
chr19	34716200	34716400	E23
chr19	34716400	34716600	E16
chr19	34716600	34717000	E14
chr19	34717000	34717200	E15
chr19	34717200	34717600	E14
chr19	34717600	34717800	E16
chr19	34717800	34718000	E83
chr19	34718000	34719600	E82
chr19	34719600	34719800	E25
chr19	34719800	34723000	E74
chr19	34723000	34723200	E55
chr19	34723200	34723400	E54
chr19	34723400	34723600	E31
chr19	34723600	34723800	E53
chr19	34723800	34724000	E55
chr19	34724000	34724800	E74
chr19	34724800	34725000	E72
chr19	34725000	34726800	E74
chr19	34726800	34727000	E79
chr19	34727000	34727600	E74
chr19	34727600	34727800	E72
chr19	34727800	34728000	E81
chr19	34728000	34728200	E72
chr19	34728200	34731000	E74
chr19	34731000	34731200	E48
chr19	34731200	34731400	E13
chr19	34731400	34731600	E82
chr19	34731600	34731800	E78
chr19	34731800	34732000	E72
chr19	34732000	34732200	E74
chr19	34732200	34732400	E48
chr19	34732400	34732600	E45
chr19	34732600	34732800	E13
chr19	34732800	34733000	E7
chr19	34733000	34733400	E82
chr19	34733400	34733600	E7
chr19	34733600	34734200	E82
chr19	34734200	34734400	E39
chr19	34734400	34734600	E37
chr19	34734600	34734800	E36
chr19	34734800	34735000	E40
chr19	34735000	34735200	E39
chr19	34735200	34735800	E82
chr19	34735800	34736000	E77
chr19	34736000	34744000	E74
chr19	34744000	34744200	E38
chr19	34744200	34744400	E35
chr19	34744400	34744600	E43
chr19	34744600	34744800	E28
chr19	34744800	34745000	E85
chr19	34745000	34745400	E19
chr19	34745400	34745800	E20
chr19	34745800	34746200	E19
chr19	34746200	34746400	E21
chr19	34746400	34746600	E29
chr19	34746600	34746800	E23
chr19	34746800	34747000	E31
chr19	34747000	34747200	E82
chr19	34747200	34747400	E38
chr19	34747400	34747800	E25
chr19	34747800	34749400	E74
chr19	34749400	34749600	E76
chr19	34749600	34751000	E74
chr19	34751000	34751200	E77
chr19	34751200	34751800	E74
chr19	34751800	34752000	E72
chr19	34752000	34754400	E74
chr19	34754400	34754600	E48
chr19	34754600	34754800	E45
chr19	34754800	34755600	E74
chr19	34755600	34755800	E37
chr19	34755800	34756400	E55
chr19	34756400	34757800	E74
chr19	34757800	34758000	E38
chr19	34758000	34758200	E44
chr19	34758200	34758400	E56
chr19	34758400	34758600	E57
chr19	34758600	34758800	E42
chr19	34758800	34759400	E59
chr19	34759400	34759800	E61
chr19	34759800	34760000	E60
chr19	34760000	34760200	E64
chr19	34760200	34760400	E63
chr19	34760400	34760600	E64
chr19	34760600	34761000	E85
chr19	34761000	34761200	E20
chr19	34761200	34761800	E85
chr19	34761800	34762000	E67
chr19	34762000	34762200	E60
chr19	34762200	34762400	E61
chr19	34762400	34763000	E42
chr19	34763000	34763200	E52
chr19	34763200	34763400	E53
chr19	34763400	34763600	E54
chr19	34763600	34763800	E38
chr19	34763800	34764200	E37
chr19	34764200	34764800	E34
chr19	34764800	34765000	E39
chr19	34765000	34765200	E82
chr19	34765200	34765400	E38
chr19	34765400	34765600	E74
chr19	34765600	34765800	E48
chr19	34765800	34766400	E74
chr19	34766400	34766600	E46
chr19	34766600	34767000	E74
chr19	34767000	34767200	E72
chr19	34767200	34767400	E44
chr19	34767400	34767600	E36
chr19	34767600	34767800	E35
chr19	34767800	34768000	E42
chr19	34768000	34768400	E36
chr19	34768400	34768600	E38
chr19	34768600	34768800	E37
chr19	34768800	34769000	E36
chr19	34769000	34769200	E55
chr19	34769200	34769400	E76
chr19	34769400	34770200	E74
chr19	34770200	34770400	E71
chr19	34770400	34771600	E74
chr19	34771600	34771800	E25
chr19	34771800	34773400	E74
chr19	34773400	34773600	E72
chr19	34773600	34774800	E74
chr19	34774800	34775000	E72
chr19	34775000	34776400	E74
chr19	34776400	34776600	E72
chr19	34776600	34778400	E74
chr19	34778400	34778600	E48
chr19	34778600	34778800	E55
chr19	34778800	34779000	E36
chr19	34779000	34779200	E48
chr19	34779200	34779600	E39
chr19	34779600	34779800	E38
chr19	34779800	34780000	E48
chr19	34780000	34780200	E74
chr19	34780200	34780400	E46
chr19	34780400	34782000	E74
chr19	34782000	34782200	E80
chr19	34782200	34782400	E46
chr19	34782400	34784600	E74
chr19	34784600	34784800	E46
chr19	34784800	34785200	E74
chr19	34785200	34785400	E45
chr19	34785400	34785600	E72
chr19	34785600	34787400	E74
chr19	34787400	34787600	E45
chr19	34787600	34791200	E74
chr19	34791200	34791400	E72
chr19	34791400	34791800	E74
chr19	34791800	34792000	E49
chr19	34792000	34792200	E72
chr19	34792200	34792600	E74
chr19	34792600	34792800	E45
chr19	34792800	34793200	E74
chr19	34793200	34793400	E75
chr19	34793400	34794000	E74
chr19	34794000	34794200	E75
chr19	34794200	34794800	E74
chr19	34794800	34795000	E48
chr19	34795000	34795600	E74
chr19	34795600	34795800	E80
chr19	34795800	34796000	E74
chr19	34796000	34796200	E37
chr19	34796200	34796400	E38
chr19	34796400	34796600	E44
chr19	34796600	34796800	E6
chr19	34796800	34797000	E5
chr19	34797000	34797200	E41
chr19	34797200	34797800	E66
chr19	34797800	34798000	E41
chr19	34798000	34798200	E62
chr19	34798200	34798400	E35
chr19	34798400	34798600	E38
chr19	34798600	34798800	E35
chr19	34798800	34799000	E61
chr19	34799000	34799200	E69
chr19	34799200	34799400	E65
chr19	34799400	34800600	E61
chr19	34800600	34801000	E60
chr19	34801000	34801400	E63
chr19	34801400	34801600	E60
chr19	34801600	34801800	E51
chr19	34801800	34802000	E60
chr19	34802000	34802200	E62
chr19	34802200	34802400	E42
chr19	34802400	34802600	E40
chr19	34802600	34802800	E39
chr19	34802800	34803000	E82
chr19	34803000	34803400	E38
chr19	34803400	34803800	E35
chr19	34803800	34804000	E37
chr19	34804000	34804200	E50
chr19	34804200	34804400	E35
chr19	34804400	34804600	E36
chr19	34804600	34804800	E38
chr19	34804800	34805000	E42
chr19	34805000	34805200	E34
chr19	34805200	34805400	E66
chr19	34805400	34805600	E65
chr19	34805600	34805800	E64
chr19	34805800	34806000	E60
chr19	34806000	34806200	E66
chr19	34806200	34806400	E41
chr19	34806400	34806600	E34
chr19	34806600	34806800	E36
chr19	34806800	34807200	E38
chr19	34807200	34807400	E48
chr19	34807400	34807600	E44
chr19	34807600	34807800	E7
chr19	34807800	34808000	E36
chr19	34808000	34808800	E34
chr19	34808800	34809000	E44
chr19	34809000	34809200	E48
chr19	34809200	34809600	E74
chr19	34809600	34809800	E44
chr19	34809800	34810000	E48
chr19	34810000	34811600	E74
chr19	34811600	34811800	E45
chr19	34811800	34812000	E79
chr19	34812000	34813000	E74
chr19	34813000	34813200	E46
chr19	34813200	34813600	E74
chr19	34813600	34813800	E46
chr19	34813800	34816600	E74
chr19	34816600	34816800	E72
chr19	34816800	34817000	E74
chr19	34817000	34817200	E46
chr19	34817200	34818600	E74
chr19	34818600	34818800	E80
chr19	34818800	34820600	E74
chr19	34820600	34821000	E77
chr19	34821000	34821800	E74
chr19	34821800	34822000	E80
chr19	34822000	34822400	E74
chr19	34822400	34822600	E78
chr19	34822600	34823600	E74
chr19	34823600	34823800	E25
chr19	34823800	34824400	E74
chr19	34824400	34824600	E71
chr19	34824600	34826800	E74
chr19	34826800	34827000	E48
chr19	34827000	34827200	E82
chr19	34827200	34827400	E5
chr19	34827400	34827600	E82
chr19	34827600	34827800	E57
chr19	34827800	34828000	E16
chr19	34828000	34828200	E13
chr19	34828200	34831200	E74
chr19	34831200	34831400	E72
chr19	34831400	34831600	E45
chr19	34831600	34833800	E74
chr19	34833800	34834200	E46
chr19	34834200	34835000	E74
chr19	34835000	34835200	E48
chr19	34835200	34835400	E74
chr19	34835400	34835600	E46
chr19	34835600	34835800	E72
chr19	34835800	34836000	E48
chr19	34836000	34836200	E74
chr19	34836200	34836400	E45
chr19	34836400	34836600	E6
chr19	34836600	34836800	E13
chr19	34836800	34837000	E82
chr19	34837000	34837200	E45
chr19	34837200	34837800	E74
chr19	34837800	34838000	E45
chr19	34838000	34839200	E74
chr19	34839200	34839400	E45
chr19	34839400	34839800	E74
chr19	34839800	34840000	E45
chr19	34840000	34840600	E82
chr19	34840600	34840800	E7
chr19	34840800	34841000	E50
chr19	34841000	34841200	E7
chr19	34841200	34841400	E6
chr19	34841400	34841600	E8
chr19	34841600	34841800	E9
chr19	34841800	34842200	E12
chr19	34842200	34842400	E9
chr19	34842400	34842600	E4
chr19	34842600	34842800	E8
chr19	34842800	34843000	E12
chr19	34843000	34843200	E7
chr19	34843200	34843400	E82
chr19	34843400	34843600	E48
chr19	34843600	34846000	E74
chr19	34846000	34846200	E46
chr19	34846200	34847600	E74
chr19	34847600	34847800	E13
chr19	34847800	34848600	E82
chr19	34848600	34849000	E13
chr19	34849000	34849200	E82
chr19	34849200	34849400	E70
chr19	34849400	34849600	E67
chr19	34849600	34850000	E85
chr19	34850000	34850400	E20
chr19	34850400	34850800	E85
chr19	34850800	34851000	E20
chr19	34851000	34851200	E85
chr19	34851200	34851400	E69
chr19	34851400	34851600	E14
chr19	34851600	34851800	E82
chr19	34851800	34852000	E13
chr19	34852000	34852200	E56
chr19	34852200	34853600	E82
chr19	34853600	34853800	E25
chr19	34853800	34854000	E82
chr19	34854000	34854400	E7
chr19	34854400	34854600	E6
chr19	34854600	34854800	E82
chr19	34854800	34855000	E13
chr19	34855000	34855200	E82
chr19	34855200	34855400	E8
chr19	34855400	34855600	E28
chr19	34855600	34855800	E85
chr19	34855800	34856000	E20
chr19	34856000	34856800	E19
chr19	34856800	34857200	E20
chr19	34857200	34857600	E29
chr19	34857600	34857800	E27
chr19	34857800	34858200	E23
chr19	34858200	34858400	E37
chr19	34858400	34858600	E38
chr19	34858600	34858800	E55
chr19	34858800	34859000	E36
chr19	34859000	34859200	E35
chr19	34859200	34859400	E37
chr19	34859400	34859600	E44
chr19	34859600	34861200	E74
chr19	34861200	34861600	E46
chr19	34861600	34861800	E48
chr19	34861800	34862000	E74
chr19	34862000	34862200	E45
chr19	34862200	34862400	E82
chr19	34862400	34862600	E25
chr19	34862600	34867600	E74
chr19	34867600	34867800	E45
chr19	34867800	34871400	E74
chr19	34871400	34871600	E79
chr19	34871600	34872000	E74
chr19	34872000	34872200	E13
chr19	34872200	34875000	E74
chr19	34875000	34875200	E72
chr19	34875200	34875400	E46
chr19	34875400	34875600	E45
chr19	34875600	34878600	E74
chr19	34878600	34878800	E72
chr19	34878800	34879600	E74
chr19	34879600	34879800	E78
chr19	34879800	34881400	E74
chr19	34881400	34881600	E72
chr19	34881600	34882600	E74
chr19	34882600	34882800	E48
chr19	34882800	34885400	E74
chr19	34885400	34885600	E72
chr19	34885600	34886000	E74
chr19	34886000	34886200	E48
chr19	34886200	34887600	E74
chr19	34887600	34887800	E48
chr19	34887800	34888200	E74
chr19	34888200	34888400	E72
chr19	34888400	34889000	E74
chr19	34889000	34889200	E48
chr19	34889200	34889400	E82
chr19	34889400	34889800	E48
chr19	34889800	34891600	E74
chr19	34891600	34892000	E46
chr19	34892000	34893800	E74
chr19	34893800	34894000	E38
chr19	34894000	34894200	E55
chr19	34894200	34894600	E38
chr19	34894600	34894800	E24
chr19	34894800	34895000	E20
chr19	34895000	34895200	E85
chr19	34895200	34895800	E19
chr19	34895800	34896000	E85
chr19	34896000	34896200	E26
chr19	34896200	34896400	E29
chr19	34896400	34896600	E27
chr19	34896600	34896800	E35
chr19	34896800	34897800	E55
chr19	34897800	34898000	E36
chr19	34898000	34898200	E34
chr19	34898200	34898400	E82
chr19	34898400	34898600	E23
chr19	34898600	34899000	E55
chr19	34899000	34899200	E53
chr19	34899200	34899400	E52
chr19	34899400	34899600	E58
chr19	34899600	34899800	E57
chr19	34899800	34900000	E58
chr19	34900000	34900200	E59
chr19	34900200	34900600	E60
chr19	34900600	34900800	E17
chr19	34900800	34901000	E18
chr19	34901000	34901400	E60
chr19	34901400	34901600	E58
chr19	34901600	34901800	E53
chr19	34901800	34902000	E55
chr19	34902000	34902200	E54
chr19	34902200	34902400	E53
chr19	34902400	34903400	E55
chr19	34903400	34903600	E37
chr19	34903600	34903800	E54
chr19	34903800	34904400	E74
chr19	34904400	34904600	E72
chr19	34904600	34906200	E74
chr19	34906200	34906400	E34
chr19	34906400	34907200	E74
chr19	34907200	34907400	E37
chr19	34907400	34907600	E55
chr19	34907600	34908200	E54
chr19	34908200	34908400	E58
chr19	34908400	34908600	E59
chr19	34908600	34908800	E57
chr19	34908800	34909000	E56
chr19	34909000	34909200	E36
chr19	34909200	34910000	E55
chr19	34910000	34910200	E76
chr19	34910200	34910400	E37
chr19	34910400	34910600	E38
chr19	34910600	34910800	E55
chr19	34910800	34911000	E36
chr19	34911000	34911400	E55
chr19	34911400	34911600	E45
chr19	34911600	34912000	E74
chr19	34912000	34912200	E48
chr19	34912200	34913600	E74
chr19	34913600	34913800	E46
chr19	34913800	34914400	E74
chr19	34914400	34914600	E45
chr19	34914600	34914800	E82
chr19	34914800	34915000	E48
chr19	34915000	34917800	E74
chr19	34917800	34918000	E25
chr19	34918000	34918200	E84
chr19	34918200	34918400	E58
chr19	34918400	34918600	E60
chr19	34918600	34918800	E85
chr19	34918800	34920400	E19
chr19	34920400	34920600	E21
chr19	34920600	34920800	E26
chr19	34920800	34922200	E24
chr19	34922200	34922400	E27
chr19	34922400	34923000	E82
chr19	34923000	34923200	E38
chr19	34923200	34923600	E74
chr19	34923600	34924000	E48
chr19	34924000	34925000	E74
chr19	34925000	34925200	E48
chr19	34925200	34929800	E74
chr19	34929800	34930000	E71
chr19	34930000	34930400	E74
chr19	34930400	34930600	E48
chr19	34930600	34931000	E74
chr19	34931000	34931200	E46
chr19	34931200	34933600	E74
chr19	34933600	34933800	E48
chr19	34933800	34934200	E74
chr19	34934200	34934400	E48
chr19	34934400	34937600	E74
chr19	34937600	34937800	E72
chr19	34937800	34940200	E74
chr19	34940200	34940400	E46
chr19	34940400	34948200	E74
chr19	34948200	34948400	E81
chr19	34948400	34949600	E74
chr19	34949600	34949800	E25
chr19	34949800	34953400	E74
chr19	34953400	34953600	E48
chr19	34953600	34955200	E74
chr19	34955200	34955400	E72
chr19	34955400	34957800	E74
chr19	34957800	34958000	E45
chr19	34958000	34963200	E74
chr19	34963200	34963400	E44
chr19	34963400	34963600	E13
chr19	34963600	34964000	E82
chr19	34964000	34964200	E48
chr19	34964200	34964400	E44
chr19	34964400	34965200	E74
chr19	34965200	34965400	E72
chr19	34965400	34966200	E74
chr19	34966200	34966400	E78
chr19	34966400	34966600	E48
chr19	34966600	34966800	E74
chr19	34966800	34967000	E45
chr19	34967000	34967400	E72
chr19	34967400	34968600	E74
chr19	34968600	34968800	E48
chr19	34968800	34972200	E74
chr19	34972200	34972400	E45
chr19	34972400	34972800	E38
chr19	34972800	34973000	E37
chr19	34973000	34973200	E45
chr19	34973200	34973400	E74
chr19	34973400	34973800	E48
chr19	34973800	34975800	E74
chr19	34975800	34976000	E45
chr19	34976000	34977000	E74
chr19	34977000	34977200	E72
chr19	34977200	34977400	E46
chr19	34977400	34978400	E74
chr19	34978400	34978600	E47
chr19	34978600	34980800	E74
chr19	34980800	34982400	E73
chr19	34982400	34982600	E47
chr19	34982600	34983800	E74
chr19	34983800	34984000	E72
chr19	34984000	34984800	E74
chr19	34984800	34985000	E46
chr19	34985000	34985200	E74
chr19	34985200	34985400	E45
chr19	34985400	34985800	E74
chr19	34985800	34986000	E46
chr19	34986000	34986600	E74
chr19	34986600	34986800	E72
chr19	34986800	34987800	E74
chr19	34987800	34988000	E78
chr19	34988000	34989000	E74
chr19	34989000	34989200	E44
chr19	34989200	34989400	E45
chr19	34989400	34990200	E74
chr19	34990200	34990400	E48
chr19	34990400	34990800	E82
chr19	34990800	34991000	E38
chr19	34991000	34991200	E36
chr19	34991200	34991400	E37
chr19	34991400	34991600	E32
chr19	34991600	34991800	E36
chr19	34991800	34992200	E55
chr19	34992200	34992400	E77
chr19	34992400	34992600	E35
chr19	34992600	34992800	E55
chr19	34992800	34993000	E74
chr19	34993000	34993200	E46
chr19	34993200	34997800	E73
chr19	34997800	34998000	E47
chr19	34998000	35005200	E73
chr19	35005200	35005400	E47
chr19	35005400	35014800	E73
chr19	35014800	35015000	E45
chr19	35015000	35015200	E74
chr19	35015200	35015400	E46
chr19	35015400	35016000	E74
chr19	35016000	35016200	E25
chr19	35016200	35021000	E73
chr19	35021000	35021200	E47
chr19	35021200	35023200	E73
chr19	35023200	35023400	E47
chr19	35023400	35026600	E73
chr19	35026600	35026800	E46
chr19	35026800	35031200	E73
chr19	35031200	35032000	E83
chr19	35032000	35032200	E12
chr19	35032200	35033000	E83
chr19	35033000	35052200	E73
chr19	35052200	35052400	E71
chr19	35052400	35061400	E73
chr19	35061400	35061600	E46
chr19	35061600	35065000	E74
chr19	35065000	35065200	E72
chr19	35065200	35065600	E74
chr19	35065600	35065800	E48
chr19	35065800	35070000	E74
chr19	35070000	35070200	E45
chr19	35070200	35074800	E74
chr19	35074800	35075200	E46
chr19	35075200	35078200	E74
chr19	35078200	35078400	E71
chr19	35078400	35079200	E74
chr19	35079200	35079400	E72
chr19	35079400	35081200	E74
chr19	35081200	35081400	E80
chr19	35081400	35084200	E74
chr19	35084200	35084400	E72
chr19	35084400	35091400	E73
chr19	35091400	35091600	E47
chr19	35091600	35092600	E73
chr19	35092600	35092800	E47
chr19	35092800	35096200	E73
chr19	35096200	35096400	E72
chr19	35096400	35097200	E74
chr19	35097200	35097400	E75
chr19	35097400	35097600	E74
chr19	35097600	35097800	E75
chr19	35097800	35099000	E74
chr19	35099000	35099200	E71
chr19	35099200	35101800	E74
chr19	35101800	35102000	E72
chr19	35102000	35112200	E73
chr19	35112200	35112400	E72
chr19	35112400	35113200	E74
chr19	35113200	35113400	E34
chr19	35113400	35116800	E74
chr19	35116800	35117000	E49
chr19	35117000	35118200	E73
chr19	35118200	35118400	E47
chr19	35118400	35124400	E73
chr19	35124400	35124600	E47
chr19	35124600	35130200	E73
chr19	35130200	35130400	E72
chr19	35130400	35135000	E74
chr19	35135000	35135200	E46
chr19	35135200	35136000	E74
chr19	35136000	35136200	E72
chr19	35136200	35139200	E74
chr19	35139200	35139400	E72
chr19	35139400	35149000	E73
chr19	35149000	35149200	E47
chr19	35149200	35149800	E73
chr19	35149800	35151200	E74
chr19	35151200	35151400	E46
chr19	35151400	35151800	E74
chr19	35151800	35152000	E72
chr19	35152000	35153200	E74
chr19	35153200	35153400	E79
chr19	35153400	35153600	E74
chr19	35153600	35153800	E13
chr19	35153800	35154400	E82
chr19	35154400	35156200	E74
chr19	35156200	35156400	E72
chr19	35156400	35158200	E74
chr19	35158200	35158400	E31
chr19	35158400	35158600	E22
chr19	35158600	35158800	E18
chr19	35158800	35159000	E12
chr19	35159000	35159200	E13
chr19	35159200	35161400	E74
chr19	35161400	35161600	E25
chr19	35161600	35166400	E74
chr19	35166400	35166600	E45
chr19	35166600	35166800	E82
chr19	35166800	35167000	E6
chr19	35167000	35167200	E82
chr19	35167200	35167400	E25
chr19	35167400	35167600	E24
chr19	35167600	35167800	E28
chr19	35167800	35168400	E85
chr19	35168400	35168600	E20
chr19	35168600	35169200	E19
chr19	35169200	35169400	E28
chr19	35169400	35169600	E29
chr19	35169600	35169800	E44
chr19	35169800	35170000	E82
chr19	35170000	35170200	E38
chr19	35170200	35170400	E36
chr19	35170400	35170600	E55
chr19	35170600	35171000	E74
chr19	35171000	35171200	E72
chr19	35171200	35172400	E74
chr19	35172400	35172600	E72
chr19	35172600	35172800	E74
chr19	35172800	35173200	E72
chr19	35173200	35177400	E73
chr19	35177400	35177600	E47
chr19	35177600	35183400	E73
chr19	35183400	35183600	E49
chr19	35183600	35185200	E73
chr19	35185200	35185400	E47
chr19	35185400	35200200	E73
chr19	35200200	35200400	E47
chr19	35200400	35201000	E73
chr19	35201000	35201200	E47
chr19	35201200	35204400	E73
chr19	35204400	35204600	E45
chr19	35204600	35206800	E74
chr19	35206800	35207000	E72
chr19	35207000	35212800	E74
chr19	35212800	35213000	E71
chr19	35213000	35215800	E74
chr19	35215800	35216000	E45
chr19	35216000	35216800	E74
chr19	35216800	35217000	E80
chr19	35217000	35222800	E74
chr19	35222800	35223000	E72
chr19	35223000	35223200	E74
chr19	35223200	35223400	E45
chr19	35223400	35223600	E55
chr19	35223600	35223800	E36
chr19	35223800	35224000	E42
chr19	35224000	35224200	E28
chr19	35224200	35224600	E19
chr19	35224600	35224800	E20
chr19	35224800	35225600	E19
chr19	35225600	35225800	E28
chr19	35225800	35226000	E29
chr19	35226000	35226200	E31
chr19	35226200	35226400	E35
chr19	35226400	35226600	E55
chr19	35226600	35227200	E48
chr19	35227200	35227600	E55
chr19	35227600	35227800	E36
chr19	35227800	35229800	E74
chr19	35229800	35230000	E81
chr19	35230000	35230200	E44
chr19	35230200	35231400	E74
chr19	35231400	35231600	E25
chr19	35231600	35233200	E74
chr19	35233200	35234400	E73
chr19	35234400	35234600	E47
chr19	35234600	35241000	E73
chr19	35241000	35241200	E47
chr19	35241200	35254000	E73
chr19	35254000	35254200	E47
chr19	35254200	35259400	E73
chr19	35259400	35259600	E25
chr19	35259600	35259800	E74
chr19	35259800	35260000	E72
chr19	35260000	35262800	E74
chr19	35262800	35263000	E38
chr19	35263000	35263200	E36
chr19	35263200	35263400	E24
chr19	35263400	35263600	E29
chr19	35263600	35263800	E21
chr19	35263800	35264000	E19
chr19	35264000	35264400	E24
chr19	35264400	35264800	E31
chr19	35264800	35265000	E82
chr19	35265000	35265200	E74
chr19	35265200	35265400	E46
chr19	35265400	35265600	E74
chr19	35265600	35265800	E81
chr19	35265800	35272000	E73
chr19	35272000	35272200	E71
chr19	35272200	35273800	E74
chr19	35273800	35274000	E80
chr19	35274000	35281600	E73
chr19	35281600	35281800	E72
chr19	35281800	35288000	E74
chr19	35288000	35288200	E82
chr19	35288200	35288400	E6
chr19	35288400	35288600	E7
chr19	35288600	35288800	E50
chr19	35288800	35289000	E7
chr19	35289000	35289200	E44
chr19	35289200	35297200	E74
chr19	35297200	35297400	E82
chr19	35297400	35297600	E45
chr19	35297600	35297800	E48
chr19	35297800	35300800	E74
chr19	35300800	35301000	E48
chr19	35301000	35304000	E74
chr19	35304000	35304200	E72
chr19	35304200	35304400	E74
chr19	35304400	35304600	E72
chr19	35304600	35305600	E74
chr19	35305600	35305800	E72
chr19	35305800	35308800	E74
chr19	35308800	35309000	E45
chr19	35309000	35312800	E74
chr19	35312800	35313000	E48
chr19	35313000	35317000	E74
chr19	35317000	35317200	E77
chr19	35317200	35318800	E74
chr19	35318800	35319000	E34
chr19	35319000	35319200	E82
chr19	35319200	35319400	E25
chr19	35319400	35319600	E7
chr19	35319600	35319800	E82
chr19	35319800	35322800	E74
chr19	35322800	35323000	E48
chr19	35323000	35325000	E74
chr19	35325000	35325200	E46
chr19	35325200	35328200	E73
chr19	35328200	35328400	E47
chr19	35328400	35333600	E73
chr19	35333600	35333800	E46
chr19	35333800	35334600	E74
chr19	35334600	35334800	E48
chr19	35334800	35338400	E74
chr19	35338400	35338600	E45
chr19	35338600	35338800	E74
chr19	35338800	35339000	E48
chr19	35339000	35340400	E74
chr19	35340400	35340600	E72
chr19	35340600	35341800	E74
chr19	35341800	35342000	E72
chr19	35342000	35344000	E74
chr19	35344000	35344200	E71
chr19	35344200	35347400	E73
chr19	35347400	35347600	E47
chr19	35347600	35350600	E73
chr19	35350600	35350800	E49
chr19	35350800	35351000	E44
chr19	35351000	35351400	E57
chr19	35351400	35351600	E39
chr19	35351600	35352000	E82
chr19	35352000	35352200	E45
chr19	35352200	35356200	E74
chr19	35356200	35356400	E77
chr19	35356400	35356600	E74
chr19	35356600	35356800	E72
chr19	35356800	35357800	E74
chr19	35357800	35358000	E72
chr19	35358000	35358200	E74
chr19	35358200	35358600	E46
chr19	35358600	35370600	E73
chr19	35370600	35370800	E72
chr19	35370800	35372800	E74
chr19	35372800	35373000	E72
chr19	35373000	35373400	E74
chr19	35373400	35373600	E46
chr19	35373600	35375000	E74
chr19	35375000	35375200	E72
chr19	35375200	35375600	E74
chr19	35375600	35375800	E72
chr19	35375800	35376600	E74
chr19	35376600	35376800	E45
chr19	35376800	35377200	E74
chr19	35377200	35377400	E72
chr19	35377400	35380200	E74
chr19	35380200	35380400	E72
chr19	35380400	35394000	E73
chr19	35394000	35394200	E72
chr19	35394200	35394800	E74
chr19	35394800	35395000	E72
chr19	35395000	35395600	E74
chr19	35395600	35395800	E72
chr19	35395800	35396200	E48
chr19	35396200	35402200	E74
chr19	35402200	35402400	E72
chr19	35402400	35403800	E74
chr19	35403800	35404000	E44
chr19	35404000	35406000	E74
chr19	35406000	35406200	E80
chr19	35406200	35407000	E74
chr19	35407000	35407200	E72
chr19	35407200	35412800	E74
chr19	35412800	35413000	E78
chr19	35413000	35415600	E74
chr19	35415600	35415800	E72
chr19	35415800	35416600	E74
chr19	35416600	35417000	E82
chr19	35417000	35417200	E7
chr19	35417200	35417400	E25
chr19	35417400	35417600	E26
chr19	35417600	35417800	E28
chr19	35417800	35418400	E19
chr19	35418400	35418800	E24
chr19	35418800	35419000	E27
chr19	35419000	35419200	E38
chr19	35419200	35419400	E54
chr19	35419400	35419600	E25
chr19	35419600	35419800	E48
chr19	35419800	35420200	E74
chr19	35420200	35420400	E72
chr19	35420400	35421200	E74
chr19	35421200	35421400	E72
chr19	35421400	35421600	E48
chr19	35421600	35426000	E74
chr19	35426000	35426200	E72
chr19	35426200	35427800	E74
chr19	35427800	35428000	E46
chr19	35428000	35428200	E82
chr19	35428200	35428400	E6
chr19	35428400	35428600	E82
chr19	35428600	35428800	E48
chr19	35428800	35429000	E74
chr19	35429000	35429200	E46
chr19	35429200	35430400	E74
chr19	35430400	35430600	E46
chr19	35430600	35432200	E74
chr19	35432200	35432400	E72
chr19	35432400	35435200	E74
chr19	35435200	35435400	E48
chr19	35435400	35437800	E74
chr19	35437800	35438000	E48
chr19	35438000	35438600	E74
chr19	35438600	35438800	E72
chr19	35438800	35441600	E74
chr19	35441600	35441800	E72
chr19	35441800	35447200	E74
chr19	35447200	35447400	E72
chr19	35447400	35448600	E74
chr19	35448600	35448800	E46
chr19	35448800	35449800	E74
chr19	35449800	35450000	E48
chr19	35450000	35450400	E74
chr19	35450400	35450600	E72
chr19	35450600	35451200	E74
chr19	35451200	35451400	E48
chr19	35451400	35451600	E74
chr19	35451600	35451800	E38
chr19	35451800	35452000	E55
chr19	35452000	35452400	E36
chr19	35452400	35452600	E55
chr19	35452600	35453000	E38
chr19	35453000	35453200	E70
chr19	35453200	35453400	E51
chr19	35453400	35453600	E43
chr19	35453600	35453800	E28
chr19	35453800	35454200	E26
chr19	35454200	35454400	E21
chr19	35454400	35454800	E20
chr19	35454800	35455200	E19
chr19	35455200	35455400	E28
chr19	35455400	35455600	E30
chr19	35455600	35455800	E82
chr19	35455800	35456000	E13
chr19	35456000	35456200	E48
chr19	35456200	35456800	E74
chr19	35456800	35457000	E72
chr19	35457000	35458800	E74
chr19	35458800	35459000	E45
chr19	35459000	35459200	E72
chr19	35459200	35461000	E74
chr19	35461000	35461200	E72
chr19	35461200	35461800	E74
chr19	35461800	35462000	E34
chr19	35462000	35462400	E74
chr19	35462400	35462600	E78
chr19	35462600	35464000	E74
chr19	35464000	35464200	E25
chr19	35464200	35464400	E23
chr19	35464400	35464600	E27
chr19	35464600	35464800	E32
chr19	35464800	35465000	E55
chr19	35465000	35465200	E53
chr19	35465200	35465600	E54
chr19	35465600	35467400	E74
chr19	35467400	35467600	E72
chr19	35467600	35471200	E74
chr19	35471200	35471400	E76
chr19	35471400	35474800	E74
chr19	35474800	35475200	E48
chr19	35475200	35476000	E74
chr19	35476000	35476200	E48
chr19	35476200	35476400	E36
chr19	35476400	35476600	E42
chr19	35476600	35477000	E41
chr19	35477000	35477200	E34
chr19	35477200	35478000	E7
chr19	35478000	35478200	E82
chr19	35478200	35478400	E7
chr19	35478400	35479000	E82
chr19	35479000	35479200	E39
chr19	35479200	35479400	E16
chr19	35479400	35479600	E58
chr19	35479600	35479800	E60
chr19	35479800	35480000	E59
chr19	35480000	35480200	E60
chr19	35480200	35480400	E69
chr19	35480400	35480600	E68
chr19	35480600	35480800	E62
chr19	35480800	35481000	E57
chr19	35481000	35481200	E15
chr19	35481200	35481400	E68
chr19	35481400	35481600	E62
chr19	35481600	35481800	E58
chr19	35481800	35482000	E62
chr19	35482000	35482200	E69
chr19	35482200	35482400	E68
chr19	35482400	35482600	E59
chr19	35482600	35482800	E57
chr19	35482800	35483000	E84
chr19	35483000	35483200	E55
chr19	35483200	35483600	E54
chr19	35483600	35484000	E55
chr19	35484000	35485200	E74
chr19	35485200	35485400	E48
chr19	35485400	35486600	E74
chr19	35486600	35486800	E46
chr19	35486800	35487000	E74
chr19	35487000	35487400	E82
chr19	35487400	35487600	E56
chr19	35487600	35487800	E38
chr19	35487800	35488000	E52
chr19	35488000	35488200	E42
chr19	35488200	35488400	E59
chr19	35488400	35488600	E60
chr19	35488600	35489000	E61
chr19	35489000	35489200	E33
chr19	35489200	35489400	E42
chr19	35489400	35489600	E34
chr19	35489600	35489800	E42
chr19	35489800	35490000	E43
chr19	35490000	35490200	E51
chr19	35490200	35490400	E67
chr19	35490400	35491000	E85
chr19	35491000	35491600	E19
chr19	35491600	35492000	E20
chr19	35492000	35492600	E19
chr19	35492600	35492800	E28
chr19	35492800	35493000	E30
chr19	35493000	35493600	E35
chr19	35493600	35493800	E30
chr19	35493800	35494000	E33
chr19	35494000	35494200	E43
chr19	35494200	35494400	E34
chr19	35494400	35494600	E39
chr19	35494600	35494800	E41
chr19	35494800	35495000	E82
chr19	35495000	35495200	E7
chr19	35495200	35495400	E77
chr19	35495400	35495600	E74
chr19	35495600	35495800	E72
chr19	35495800	35496600	E74
chr19	35496600	35496800	E45
chr19	35496800	35497000	E74
chr19	35497000	35497200	E46
chr19	35497200	35497400	E74
chr19	35497400	35497600	E48
chr19	35497600	35498800	E74
chr19	35498800	35499000	E72
chr19	35499000	35499200	E74
chr19	35499200	35499400	E72
chr19	35499400	35500400	E74
chr19	35500400	35500600	E77
chr19	35500600	35501800	E74
chr19	35501800	35502000	E48
chr19	35502000	35502400	E74
chr19	35502400	35502600	E45
chr19	35502600	35503600	E74
chr19	35503600	35503800	E25
chr19	35503800	35504000	E32
chr19	35504000	35504200	E56
chr19	35504200	35504600	E36
chr19	35504600	35504800	E76
chr19	35504800	35505000	E37
chr19	35505000	35505200	E35
chr19	35505200	35505400	E40
chr19	35505400	35505600	E36
chr19	35505600	35505800	E40
chr19	35505800	35506000	E77
chr19	35506000	35506800	E74
chr19	35506800	35507000	E46
chr19	35507000	35507200	E78
chr19	35507200	35508800	E74
chr19	35508800	35509000	E46
chr19	35509000	35513400	E74
chr19	35513400	35513600	E72
chr19	35513600	35514000	E74
chr19	35514000	35514200	E46
chr19	35514200	35515800	E74
chr19	35515800	35516000	E72
chr19	35516000	35518800	E74
chr19	35518800	35519000	E45
chr19	35519000	35520600	E74
chr19	35520600	35520800	E77
chr19	35520800	35521000	E55
chr19	35521000	35521200	E35
chr19	35521200	35521600	E33
chr19	35521600	35521800	E35
chr19	35521800	35522000	E36
chr19	35522000	35522200	E77
chr19	35522200	35522400	E74
chr19	35522400	35522600	E45
chr19	35522600	35526600	E74
chr19	35526600	35526800	E46
chr19	35526800	35527200	E74
chr19	35527200	35527400	E48
chr19	35527400	35527600	E38
chr19	35527600	35528000	E82
chr19	35528000	35528200	E7
chr19	35528200	35528400	E50
chr19	35528400	35528600	E3
chr19	35528600	35528800	E66
chr19	35528800	35529200	E63
chr19	35529200	35529400	E10
chr19	35529400	35529800	E65
chr19	35529800	35530200	E66
chr19	35530200	35530400	E43
chr19	35530400	35530800	E70
chr19	35530800	35531000	E43
chr19	35531000	35531600	E30
chr19	35531600	35532200	E41
chr19	35532200	35532600	E5
chr19	35532600	35533000	E82
chr19	35533000	35533200	E48
chr19	35533200	35533400	E82
chr19	35533400	35533800	E6
chr19	35533800	35534800	E82
chr19	35534800	35535000	E7
chr19	35535000	35535600	E82
chr19	35535600	35535800	E38
chr19	35535800	35536000	E44
chr19	35536000	35536400	E74
chr19	35536400	35536600	E45
chr19	35536600	35536800	E44
chr19	35536800	35537000	E5
chr19	35537000	35537200	E50
chr19	35537200	35537400	E7
chr19	35537400	35537800	E82
chr19	35537800	35539200	E74
chr19	35539200	35539400	E45
chr19	35539400	35539600	E74
chr19	35539600	35539800	E48
chr19	35539800	35541800	E74
chr19	35541800	35542000	E72
chr19	35542000	35542600	E74
chr19	35542600	35542800	E48
chr19	35542800	35543400	E74
chr19	35543400	35543600	E76
chr19	35543600	35544600	E74
chr19	35544600	35544800	E81
chr19	35544800	35550400	E74
chr19	35550400	35550800	E45
chr19	35550800	35551000	E72
chr19	35551000	35552000	E74
chr19	35552000	35552200	E77
chr19	35552200	35555600	E74
chr19	35555600	35555800	E46
chr19	35555800	35556400	E72
chr19	35556400	35557000	E74
chr19	35557000	35557200	E45
chr19	35557200	35557400	E7
chr19	35557400	35557600	E68
chr19	35557600	35557800	E61
chr19	35557800	35558000	E66
chr19	35558000	35558200	E51
chr19	35558200	35558400	E43
chr19	35558400	35558600	E41
chr19	35558600	35558800	E50
chr19	35558800	35559000	E35
chr19	35559000	35559200	E48
chr19	35559200	35559800	E74
chr19	35559800	35560800	E82
chr19	35560800	35561000	E46
chr19	35561000	35561200	E76
chr19	35561200	35561400	E74
chr19	35561400	35561600	E79
chr19	35561600	35561800	E46
chr19	35561800	35562000	E74
chr19	35562000	35562200	E72
chr19	35562200	35565400	E74
chr19	35565400	35565600	E46
chr19	35565600	35567000	E74
chr19	35567000	35567200	E46
chr19	35567200	35567800	E44
chr19	35567800	35568000	E75
chr19	35568000	35568400	E74
chr19	35568400	35568600	E72
chr19	35568600	35571200	E74
chr19	35571200	35571400	E72
chr19	35571400	35572200	E74
chr19	35572200	35572400	E72
chr19	35572400	35572600	E44
chr19	35572600	35573800	E82
chr19	35573800	35574000	E44
chr19	35574000	35574200	E13
chr19	35574200	35574400	E82
chr19	35574400	35574600	E41
chr19	35574600	35574800	E66
chr19	35574800	35575000	E62
chr19	35575000	35575200	E61
chr19	35575200	35575400	E62
chr19	35575400	35575600	E65
chr19	35575600	35575800	E61
chr19	35575800	35576000	E66
chr19	35576000	35576200	E61
chr19	35576200	35576600	E63
chr19	35576600	35577400	E64
chr19	35577400	35577800	E63
chr19	35577800	35578000	E68
chr19	35578000	35578200	E39
chr19	35578200	35578400	E40
chr19	35578400	35578600	E16
chr19	35578600	35578800	E83
chr19	35578800	35579400	E82
chr19	35579400	35579600	E45
chr19	35579600	35579800	E82
chr19	35579800	35580000	E44
chr19	35580000	35580200	E7
chr19	35580200	35580400	E82
chr19	35580400	35580600	E38
chr19	35580600	35581200	E82
chr19	35581200	35581400	E15
chr19	35581400	35581600	E16
chr19	35581600	35581800	E35
chr19	35581800	35582000	E25
chr19	35582000	35582200	E44
chr19	35582200	35582400	E46
chr19	35582400	35583400	E74
chr19	35583400	35583600	E76
chr19	35583600	35583800	E34
chr19	35583800	35586800	E74
chr19	35586800	35587000	E72
chr19	35587000	35587200	E74
chr19	35587200	35587400	E80
chr19	35587400	35588400	E74
chr19	35588400	35588600	E75
chr19	35588600	35589400	E74
chr19	35589400	35589600	E72
chr19	35589600	35589800	E74
chr19	35589800	35590000	E46
chr19	35590000	35590200	E74
chr19	35590200	35590400	E72
chr19	35590400	35594200	E74
chr19	35594200	35594400	E81
chr19	35594400	35596400	E74
chr19	35596400	35596600	E48
chr19	35596600	35598400	E74
chr19	35598400	35598600	E48
chr19	35598600	35598800	E75
chr19	35598800	35599000	E74
chr19	35599000	35599200	E72
chr19	35599200	35600600	E74
chr19	35600600	35600800	E48
chr19	35600800	35601000	E44
chr19	35601000	35603800	E74
chr19	35603800	35604000	E77
chr19	35604000	35604400	E74
chr19	35604400	35604600	E46
chr19	35604600	35605400	E74
chr19	35605400	35605600	E25
chr19	35605600	35605800	E31
chr19	35605800	35606000	E5
chr19	35606000	35606200	E46
chr19	35606200	35607600	E74
chr19	35607600	35607800	E49
chr19	35607800	35608000	E74
chr19	35608000	35608200	E72
chr19	35608200	35609000	E74
chr19	35609000	35609200	E48
chr19	35609200	35609600	E74
chr19	35609600	35609800	E72
chr19	35609800	35611200	E74
chr19	35611200	35611400	E36
chr19	35611400	35612400	E74
chr19	35612400	35612600	E72
chr19	35612600	35613600	E74
chr19	35613600	35613800	E48
chr19	35613800	35614600	E82
chr19	35614600	35614800	E16
chr19	35614800	35615000	E68
chr19	35615000	35615200	E21
chr19	35615200	35615400	E20
chr19	35615400	35615600	E21
chr19	35615600	35616000	E51
chr19	35616000	35616400	E36
chr19	35616400	35616600	E37
chr19	35616600	35616800	E55
chr19	35616800	35617000	E48
chr19	35617000	35617200	E77
chr19	35617200	35617400	E72
chr19	35617400	35618200	E74
chr19	35618200	35618400	E48
chr19	35618400	35619000	E74
chr19	35619000	35619200	E75
chr19	35619200	35623400	E74
chr19	35623400	35623600	E76
chr19	35623600	35623800	E71
chr19	35623800	35626000	E74
chr19	35626000	35626200	E72
chr19	35626200	35626600	E74
chr19	35626600	35626800	E25
chr19	35626800	35629400	E74
chr19	35629400	35629600	E72
chr19	35629600	35629800	E45
chr19	35629800	35630400	E74
chr19	35630400	35630600	E44
chr19	35630600	35631000	E74
chr19	35631000	35631200	E48
chr19	35631200	35631600	E82
chr19	35631600	35631800	E38
chr19	35631800	35632000	E36
chr19	35632000	35632200	E37
chr19	35632200	35632400	E36
chr19	35632400	35632800	E28
chr19	35632800	35633000	E33
chr19	35633000	35633200	E43
chr19	35633200	35634000	E33
chr19	35634000	35634200	E35
chr19	35634200	35634400	E36
chr19	35634400	35634600	E48
chr19	35634600	35634800	E38
chr19	35634800	35635200	E82
chr19	35635200	35635400	E38
chr19	35635400	35635600	E74
chr19	35635600	35635800	E45
chr19	35635800	35636000	E74
chr19	35636000	35636200	E46
chr19	35636200	35637600	E74
chr19	35637600	35637800	E76
chr19	35637800	35638000	E74
chr19	35638000	35638200	E45
chr19	35638200	35639600	E74
chr19	35639600	35639800	E48
chr19	35639800	35640000	E74
chr19	35640000	35640200	E72
chr19	35640200	35640600	E74
chr19	35640600	35640800	E46
chr19	35640800	35643400	E74
chr19	35643400	35643600	E46
chr19	35643600	35644400	E74
chr19	35644400	35644600	E36
chr19	35644600	35644800	E33
chr19	35644800	35645000	E28
chr19	35645000	35645600	E85
chr19	35645600	35646400	E19
chr19	35646400	35646600	E20
chr19	35646600	35646800	E19
chr19	35646800	35647000	E20
chr19	35647000	35647200	E28
chr19	35647200	35647400	E27
chr19	35647400	35647600	E9
chr19	35647600	35647800	E82
chr19	35647800	35648000	E7
chr19	35648000	35648200	E6
chr19	35648200	35648600	E82
chr19	35648600	35649400	E74
chr19	35649400	35649600	E72
chr19	35649600	35649800	E74
chr19	35649800	35650000	E48
chr19	35650000	35650600	E82
chr19	35650600	35651000	E7
chr19	35651000	35651400	E50
chr19	35651400	35651800	E4
chr19	35651800	35652000	E12
chr19	35652000	35652200	E5
chr19	35652200	35652400	E50
chr19	35652400	35652600	E5
chr19	35652600	35653000	E82
chr19	35653000	35653600	E74
chr19	35653600	35653800	E81
chr19	35653800	35655000	E74
chr19	35655000	35655200	E72
chr19	35655200	35656800	E74
chr19	35656800	35657000	E82
chr19	35657000	35657400	E5
chr19	35657400	35657600	E50
chr19	35657600	35657800	E5
chr19	35657800	35658000	E4
chr19	35658000	35658400	E41
chr19	35658400	35658600	E12
chr19	35658600	35658800	E9
chr19	35658800	35659000	E8
chr19	35659000	35659200	E13
chr19	35659200	35659400	E6
chr19	35659400	35659800	E82
chr19	35659800	35661400	E74
chr19	35661400	35661800	E82
chr19	35661800	35662000	E6
chr19	35662000	35662200	E7
chr19	35662200	35662400	E13
chr19	35662400	35662600	E39
chr19	35662600	35662800	E40
chr19	35662800	35663400	E57
chr19	35663400	35663600	E13
chr19	35663600	35663800	E48
chr19	35663800	35666800	E74
chr19	35666800	35667000	E46
chr19	35667000	35667200	E74
chr19	35667200	35667400	E72
chr19	35667400	35667800	E74
chr19	35667800	35668000	E75
chr19	35668000	35670400	E74
chr19	35670400	35670600	E48
chr19	35670600	35670800	E76
chr19	35670800	35671200	E38
chr19	35671200	35671400	E55
chr19	35671400	35671600	E38
chr19	35671600	35671800	E74
chr19	35671800	35672000	E72
chr19	35672000	35677600	E74
chr19	35677600	35677800	E25
chr19	35677800	35678600	E74
chr19	35678600	35678800	E48
chr19	35678800	35681000	E74
chr19	35681000	35681200	E71
chr19	35681200	35684400	E74
chr19	35684400	35684600	E48
chr19	35684600	35685200	E82
chr19	35685200	35685400	E44
chr19	35685400	35685600	E8
chr19	35685600	35685800	E13
chr19	35685800	35686200	E5
chr19	35686200	35686400	E4
chr19	35686400	35686600	E11
chr19	35686600	35686800	E10
chr19	35686800	35687000	E3
chr19	35687000	35687200	E10
chr19	35687200	35687600	E2
chr19	35687600	35688000	E3
chr19	35688000	35688200	E9
chr19	35688200	35688400	E13
chr19	35688400	35688600	E5
chr19	35688600	35688800	E6
chr19	35688800	35689200	E82
chr19	35689200	35689400	E46
chr19	35689400	35689600	E74
chr19	35689600	35689800	E72
chr19	35689800	35690000	E49
chr19	35690000	35690400	E82
chr19	35690400	35690600	E7
chr19	35690600	35691400	E82
chr19	35691400	35691600	E7
chr19	35691600	35691800	E38
chr19	35691800	35692000	E7
chr19	35692000	35692400	E82
chr19	35692400	35693000	E13
chr19	35693000	35693200	E6
chr19	35693200	35693600	E82
chr19	35693600	35694000	E13
chr19	35694000	35694200	E82
chr19	35694200	35694400	E38
chr19	35694400	35694600	E39
chr19	35694600	35694800	E68
chr19	35694800	35695400	E15
chr19	35695400	35695600	E61
chr19	35695600	35695800	E63
chr19	35695800	35696000	E67
chr19	35696000	35696200	E85
chr19	35696200	35696600	E64
chr19	35696600	35698000	E67
chr19	35698000	35698800	E63
chr19	35698800	35699000	E51
chr19	35699000	35699400	E59
chr19	35699400	35699600	E35
chr19	35699600	35700000	E13
chr19	35700000	35700200	E50
chr19	35700200	35700400	E6
chr19	35700400	35700600	E82
chr19	35700600	35700800	E37
chr19	35700800	35701000	E40
chr19	35701000	35701200	E6
chr19	35701200	35701400	E50
chr19	35701400	35701800	E66
chr19	35701800	35703000	E61
chr19	35703000	35703200	E64
chr19	35703200	35703400	E61
chr19	35703400	35703600	E66
chr19	35703600	35703800	E41
chr19	35703800	35704000	E66
chr19	35704000	35704200	E61
chr19	35704200	35705000	E63
chr19	35705000	35705200	E61
chr19	35705200	35705400	E63
chr19	35705400	35705600	E65
chr19	35705600	35705800	E9
chr19	35705800	35706000	E12
chr19	35706000	35706200	E83
chr19	35706200	35706400	E82
chr19	35706400	35706600	E13
chr19	35706600	35706800	E39
chr19	35706800	35707000	E8
chr19	35707000	35707200	E39
chr19	35707200	35707600	E40
chr19	35707600	35707800	E68
chr19	35707800	35708000	E7
chr19	35708000	35708200	E5
chr19	35708200	35708400	E82
chr19	35708400	35708600	E48
chr19	35708600	35708800	E82
chr19	35708800	35709000	E74
chr19	35709000	35709200	E46
chr19	35709200	35709800	E74
chr19	35709800	35710000	E46
chr19	35710000	35711200	E74
chr19	35711200	35711400	E78
chr19	35711400	35711800	E74
chr19	35711800	35712200	E72
chr19	35712200	35712600	E74
chr19	35712600	35712800	E81
chr19	35712800	35713400	E74
chr19	35713400	35713600	E72
chr19	35713600	35713800	E74
chr19	35713800	35714000	E72
chr19	35714000	35715600	E74
chr19	35715600	35715800	E48
chr19	35715800	35716000	E45
chr19	35716000	35716200	E34
chr19	35716200	35716400	E35
chr19	35716400	35716600	E36
chr19	35716600	35716800	E34
chr19	35716800	35717000	E77
chr19	35717000	35718200	E74
chr19	35718200	35718600	E72
chr19	35718600	35720400	E74
chr19	35720400	35720600	E72
chr19	35720600	35724600	E74
chr19	35724600	35724800	E48
chr19	35724800	35726000	E74
chr19	35726000	35726200	E72
chr19	35726200	35726600	E74
chr19	35726600	35726800	E71
chr19	35726800	35727400	E74
chr19	35727400	35727600	E82
chr19	35727600	35727800	E25
chr19	35727800	35728000	E13
chr19	35728000	35728400	E82
chr19	35728400	35730400	E74
chr19	35730400	35730600	E82
chr19	35730600	35730800	E13
chr19	35730800	35731000	E16
chr19	35731000	35731200	E22
chr19	35731200	35731400	E14
chr19	35731400	35731600	E62
chr19	35731600	35731800	E18
chr19	35731800	35732000	E15
chr19	35732000	35732200	E25
chr19	35732200	35732600	E82
chr19	35732600	35732800	E13
chr19	35732800	35733000	E82
chr19	35733000	35733200	E13
chr19	35733200	35734200	E82
chr19	35734200	35734400	E13
chr19	35734400	35734600	E16
chr19	35734600	35734800	E15
chr19	35734800	35735000	E68
chr19	35735000	35735200	E15
chr19	35735200	35735400	E12
chr19	35735400	35735600	E13
chr19	35735600	35735800	E12
chr19	35735800	35736000	E13
chr19	35736000	35736400	E82
chr19	35736400	35736600	E48
chr19	35736600	35737600	E82
chr19	35737600	35737800	E25
chr19	35737800	35738200	E13
chr19	35738200	35738400	E17
chr19	35738400	35738600	E20
chr19	35738600	35739200	E85
chr19	35739200	35739400	E19
chr19	35739400	35739600	E85
chr19	35739600	35740200	E20
chr19	35740200	35740400	E85
chr19	35740400	35740600	E20
chr19	35740600	35740800	E28
chr19	35740800	35741000	E24
chr19	35741000	35741200	E27
chr19	35741200	35741400	E31
chr19	35741400	35741800	E55
chr19	35741800	35743400	E74
chr19	35743400	35743600	E48
chr19	35743600	35743800	E74
chr19	35743800	35744000	E45
chr19	35744000	35748400	E74
chr19	35748400	35748600	E72
chr19	35748600	35748800	E79
chr19	35748800	35749800	E74
chr19	35749800	35750000	E46
chr19	35750000	35750200	E74
chr19	35750200	35750400	E44
chr19	35750400	35752200	E74
chr19	35752200	35752400	E25
chr19	35752400	35753000	E55
chr19	35753000	35753200	E74
chr19	35753200	35753400	E45
chr19	35753400	35753800	E74
chr19	35753800	35754000	E79
chr19	35754000	35754400	E74
chr19	35754400	35754600	E38
chr19	35754600	35754800	E55
chr19	35754800	35755000	E53
chr19	35755000	35755600	E54
chr19	35755600	35755800	E38
chr19	35755800	35756000	E25
chr19	35756000	35756200	E37
chr19	35756200	35756400	E45
chr19	35756400	35757000	E74
chr19	35757000	35757200	E38
chr19	35757200	35757400	E48
chr19	35757400	35757600	E37
chr19	35757600	35757800	E23
chr19	35757800	35758000	E28
chr19	35758000	35758600	E20
chr19	35758600	35758800	E19
chr19	35758800	35759200	E20
chr19	35759200	35759400	E19
chr19	35759400	35759800	E20
chr19	35759800	35760200	E19
chr19	35760200	35760400	E20
chr19	35760400	35760600	E85
chr19	35760600	35760800	E20
chr19	35760800	35761000	E85
chr19	35761000	35761200	E29
chr19	35761200	35761400	E33
chr19	35761400	35761600	E52
chr19	35761600	35761800	E36
chr19	35761800	35762000	E77
chr19	35762000	35762200	E37
chr19	35762200	35762400	E36
chr19	35762400	35762600	E38
chr19	35762600	35762800	E36
chr19	35762800	35763000	E38
chr19	35763000	35763200	E35
chr19	35763200	35763400	E34
chr19	35763400	35763800	E35
chr19	35763800	35764000	E45
chr19	35764000	35764200	E74
chr19	35764200	35764400	E72
chr19	35764400	35764600	E45
chr19	35764600	35764800	E48
chr19	35764800	35765000	E34
chr19	35765000	35765200	E48
chr19	35765200	35765400	E38
chr19	35765400	35765600	E48
chr19	35765600	35767800	E74
chr19	35767800	35768000	E71
chr19	35768000	35768200	E72
chr19	35768200	35769600	E74
chr19	35769600	35769800	E46
chr19	35769800	35770400	E74
chr19	35770400	35770600	E48
chr19	35770600	35770800	E49
chr19	35770800	35771000	E34
chr19	35771000	35771200	E40
chr19	35771200	35771400	E41
chr19	35771400	35771600	E40
chr19	35771600	35772000	E41
chr19	35772000	35772200	E42
chr19	35772200	35772800	E35
chr19	35772800	35773000	E59
chr19	35773000	35773200	E36
chr19	35773200	35773400	E34
chr19	35773400	35773600	E35
chr19	35773600	35773800	E37
chr19	35773800	35774000	E38
chr19	35774000	35774200	E55
chr19	35774200	35774400	E48
chr19	35774400	35776600	E74
chr19	35776600	35776800	E78
chr19	35776800	35777000	E74
chr19	35777000	35777200	E38
chr19	35777200	35777400	E55
chr19	35777400	35777600	E37
chr19	35777600	35777800	E55
chr19	35777800	35778000	E38
chr19	35778000	35778200	E37
chr19	35778200	35778400	E38
chr19	35778400	35778600	E48
chr19	35778600	35779000	E74
chr19	35779000	35779200	E48
chr19	35779200	35779400	E36
chr19	35779400	35780200	E82
chr19	35780200	35780400	E13
chr19	35780400	35781400	E74
chr19	35781400	35781600	E55
chr19	35781600	35781800	E37
chr19	35781800	35782200	E55
chr19	35782200	35782400	E36
chr19	35782400	35782600	E48
chr19	35782600	35783000	E74
chr19	35783000	35783200	E72
chr19	35783200	35785000	E74
chr19	35785000	35785200	E48
chr19	35785200	35785400	E38
chr19	35785400	35785600	E36
chr19	35785600	35785800	E38
chr19	35785800	35786000	E35
chr19	35786000	35786200	E42
chr19	35786200	35786400	E59
chr19	35786400	35786600	E61
chr19	35786600	35787000	E63
chr19	35787000	35787200	E64
chr19	35787200	35788000	E63
chr19	35788000	35788400	E59
chr19	35788400	35788600	E42
chr19	35788600	35788800	E59
chr19	35788800	35789000	E34
chr19	35789000	35789200	E42
chr19	35789200	35789600	E34
chr19	35789600	35789800	E36
chr19	35789800	35790000	E55
chr19	35790000	35790200	E48
chr19	35790200	35790400	E72
chr19	35790400	35791000	E74
chr19	35791000	35791200	E45
chr19	35791200	35791400	E55
chr19	35791400	35791600	E37
chr19	35791600	35791800	E38
chr19	35791800	35792000	E55
chr19	35792000	35792200	E48
chr19	35792200	35792400	E74
chr19	35792400	35792600	E48
chr19	35792600	35793000	E74
chr19	35793000	35793200	E80
chr19	35793200	35793800	E74
chr19	35793800	35794000	E72
chr19	35794000	35794200	E45
chr19	35794200	35795800	E74
chr19	35795800	35796000	E48
chr19	35796000	35796200	E38
chr19	35796200	35796400	E13
chr19	35796400	35796600	E35
chr19	35796600	35797200	E34
chr19	35797200	35797400	E35
chr19	35797400	35797600	E40
chr19	35797600	35797800	E50
chr19	35797800	35798000	E13
chr19	35798000	35798400	E41
chr19	35798400	35799000	E66
chr19	35799000	35799200	E41
chr19	35799200	35799400	E50
chr19	35799400	35799600	E38
chr19	35799600	35799800	E56
chr19	35799800	35800400	E37
chr19	35800400	35800600	E56
chr19	35800600	35801000	E38
chr19	35801000	35801200	E48
chr19	35801200	35801400	E44
chr19	35801400	35802400	E82
chr19	35802400	35802600	E13
chr19	35802600	35802800	E82
chr19	35802800	35803000	E49
chr19	35803000	35803200	E45
chr19	35803200	35803400	E5
chr19	35803400	35803600	E6
chr19	35803600	35803800	E12
chr19	35803800	35804000	E5
chr19	35804000	35804200	E4
chr19	35804200	35804600	E41
chr19	35804600	35804800	E5
chr19	35804800	35805000	E50
chr19	35805000	35805200	E44
chr19	35805200	35805400	E13
chr19	35805400	35806000	E82
chr19	35806000	35806200	E36
chr19	35806200	35806600	E38
chr19	35806600	35807000	E82
chr19	35807000	35807200	E7
chr19	35807200	35807400	E82
chr19	35807400	35808000	E16
chr19	35808000	35808200	E15
chr19	35808200	35808400	E56
chr19	35808400	35808800	E15
chr19	35808800	35809000	E12
chr19	35809000	35809200	E7
chr19	35809200	35809400	E8
chr19	35809400	35809600	E41
chr19	35809600	35809800	E66
chr19	35809800	35810200	E65
chr19	35810200	35811000	E63
chr19	35811000	35811400	E67
chr19	35811400	35811600	E64
chr19	35811600	35811800	E63
chr19	35811800	35812200	E61
chr19	35812200	35812600	E40
chr19	35812600	35812800	E42
chr19	35812800	35813000	E58
chr19	35813000	35813200	E57
chr19	35813200	35813400	E40
chr19	35813400	35813600	E61
chr19	35813600	35814000	E63
chr19	35814000	35814400	E64
chr19	35814400	35814600	E1
chr19	35814600	35814800	E67
chr19	35814800	35815200	E85
chr19	35815200	35815400	E20
chr19	35815400	35815800	E67
chr19	35815800	35816000	E17
chr19	35816000	35816200	E70
chr19	35816200	35816400	E57
chr19	35816400	35816800	E42
chr19	35816800	35817200	E54
chr19	35817200	35817400	E55
chr19	35817400	35817600	E35
chr19	35817600	35817800	E36
chr19	35817800	35818000	E37
chr19	35818000	35818200	E35
chr19	35818200	35818400	E37
chr19	35818400	35818600	E57
chr19	35818600	35818800	E56
chr19	35818800	35819000	E35
chr19	35819000	35819200	E59
chr19	35819200	35819400	E61
chr19	35819400	35819600	E67
chr19	35819600	35819800	E85
chr19	35819800	35821200	E19
chr19	35821200	35821600	E20
chr19	35821600	35821800	E19
chr19	35821800	35822400	E20
chr19	35822400	35822800	E85
chr19	35822800	35824600	E20
chr19	35824600	35825800	E85
chr19	35825800	35826000	E19
chr19	35826000	35826200	E67
chr19	35826200	35826600	E85
chr19	35826600	35826800	E67
chr19	35826800	35827000	E61
chr19	35827000	35827200	E70
chr19	35827200	35827400	E33
chr19	35827400	35827600	E23
chr19	35827600	35827800	E31
chr19	35827800	35828000	E25
chr19	35828000	35828200	E22
chr19	35828200	35828400	E14
chr19	35828400	35828800	E13
chr19	35828800	35829000	E38
chr19	35829000	35829200	E55
chr19	35829200	35829400	E36
chr19	35829400	35829600	E76
chr19	35829600	35829800	E55
chr19	35829800	35830200	E37
chr19	35830200	35830400	E55
chr19	35830400	35830600	E37
chr19	35830600	35831000	E55
chr19	35831000	35831200	E54
chr19	35831200	35831400	E35
chr19	35831400	35831800	E38
chr19	35831800	35832000	E40
chr19	35832000	35832400	E37
chr19	35832400	35832600	E36
chr19	35832600	35832800	E35
chr19	35832800	35833000	E82
chr19	35833000	35833200	E13
chr19	35833200	35833400	E38
chr19	35833400	35833600	E36
chr19	35833600	35833800	E38
chr19	35833800	35834000	E35
chr19	35834000	35834400	E36
chr19	35834400	35834600	E38
chr19	35834600	35834800	E55
chr19	35834800	35835000	E38
chr19	35835000	35835400	E36
chr19	35835400	35835600	E35
chr19	35835600	35836200	E34
chr19	35836200	35836400	E42
chr19	35836400	35836600	E61
chr19	35836600	35836800	E63
chr19	35836800	35837800	E64
chr19	35837800	35838200	E85
chr19	35838200	35838600	E67
chr19	35838600	35839200	E64
chr19	35839200	35839400	E63
chr19	35839400	35839600	E64
chr19	35839600	35840600	E63
chr19	35840600	35841000	E61
chr19	35841000	35841200	E59
chr19	35841200	35841400	E42
chr19	35841400	35841600	E59
chr19	35841600	35841800	E40
chr19	35841800	35842000	E59
chr19	35842000	35842200	E42
chr19	35842200	35842400	E37
chr19	35842400	35842600	E48
chr19	35842600	35842800	E45
chr19	35842800	35843000	E82
chr19	35843000	35843200	E50
chr19	35843200	35843400	E42
chr19	35843400	35843600	E61
chr19	35843600	35843800	E64
chr19	35843800	35844000	E18
chr19	35844000	35844200	E61
chr19	35844200	35844400	E40
chr19	35844400	35844600	E54
chr19	35844600	35844800	E55
chr19	35844800	35845200	E74
chr19	35845200	35845600	E82
chr19	35845600	35845800	E13
chr19	35845800	35846000	E16
chr19	35846000	35846200	E83
chr19	35846200	35846400	E16
chr19	35846400	35847400	E55
chr19	35847400	35847600	E37
chr19	35847600	35848800	E74
chr19	35848800	35849000	E48
chr19	35849000	35849200	E74
chr19	35849200	35849600	E37
chr19	35849600	35851600	E74
chr19	35851600	35851800	E72
chr19	35851800	35852000	E74
chr19	35852000	35852200	E46
chr19	35852200	35853200	E74
chr19	35853200	35853400	E46
chr19	35853400	35855400	E74
chr19	35855400	35855600	E45
chr19	35855600	35856000	E38
chr19	35856000	35856400	E74
chr19	35856400	35856600	E75
chr19	35856600	35857600	E74
chr19	35857600	35857800	E46
chr19	35857800	35859400	E74
chr19	35859400	35859600	E25
chr19	35859600	35864600	E74
chr19	35864600	35864800	E48
chr19	35864800	35865400	E74
chr19	35865400	35865600	E84
chr19	35865600	35865800	E31
chr19	35865800	35866000	E39
chr19	35866000	35866200	E35
chr19	35866200	35866400	E52
chr19	35866400	35866600	E54
chr19	35866600	35867000	E55
chr19	35867000	35867200	E37
chr19	35867200	35867400	E55
chr19	35867400	35867600	E56
chr19	35867600	35867800	E16
chr19	35867800	35868000	E18
chr19	35868000	35868200	E9
chr19	35868200	35868600	E70
chr19	35868600	35868800	E38
chr19	35868800	35869000	E55
chr19	35869000	35869600	E74
chr19	35869600	35869800	E72
chr19	35869800	35871200	E74
chr19	35871200	35871400	E37
chr19	35871400	35872200	E74
chr19	35872200	35872400	E72
chr19	35872400	35872600	E74
chr19	35872600	35872800	E46
chr19	35872800	35875200	E74
chr19	35875200	35875400	E82
chr19	35875400	35875600	E6
chr19	35875600	35876000	E82
chr19	35876000	35876200	E77
chr19	35876200	35878800	E74
chr19	35878800	35879000	E81
chr19	35879000	35882000	E74
chr19	35882000	35882200	E54
chr19	35882200	35882600	E55
chr19	35882600	35882800	E38
chr19	35882800	35883600	E55
chr19	35883600	35883800	E37
chr19	35883800	35884000	E55
chr19	35884000	35884200	E37
chr19	35884200	35884400	E55
chr19	35884400	35884600	E53
chr19	35884600	35884800	E36
chr19	35884800	35885000	E54
chr19	35885000	35885200	E55
chr19	35885200	35885400	E54
chr19	35885400	35886000	E55
chr19	35886000	35886200	E37
chr19	35886200	35886400	E35
chr19	35886400	35886600	E53
chr19	35886600	35886800	E36
chr19	35886800	35887000	E55
chr19	35887000	35887400	E74
chr19	35887400	35887600	E72
chr19	35887600	35887800	E74
chr19	35887800	35888000	E45
chr19	35888000	35888200	E55
chr19	35888200	35888400	E54
chr19	35888400	35888600	E38
chr19	35888600	35888800	E35
chr19	35888800	35889200	E55
chr19	35889200	35889400	E74
chr19	35889400	35889600	E48
chr19	35889600	35889800	E74
chr19	35889800	35890000	E48
chr19	35890000	35890200	E36
chr19	35890200	35890400	E38
chr19	35890400	35890600	E36
chr19	35890600	35890800	E38
chr19	35890800	35891000	E44
chr19	35891000	35891200	E82
chr19	35891200	35891400	E25
chr19	35891400	35891800	E82
chr19	35891800	35892200	E25
chr19	35892200	35892400	E61
chr19	35892400	35892600	E60
chr19	35892600	35892800	E61
chr19	35892800	35893200	E63
chr19	35893200	35893400	E61
chr19	35893400	35893800	E41
chr19	35893800	35894000	E4
chr19	35894000	35894200	E5
chr19	35894200	35894800	E7
chr19	35894800	35895000	E45
chr19	35895000	35895200	E48
chr19	35895200	35895400	E38
chr19	35895400	35895600	E13
chr19	35895600	35895800	E62
chr19	35895800	35896000	E61
chr19	35896000	35896200	E63
chr19	35896200	35896800	E61
chr19	35896800	35897000	E57
chr19	35897000	35897200	E16
chr19	35897200	35897600	E55
chr19	35897600	35897800	E77
chr19	35897800	35898200	E38
chr19	35898200	35898400	E12
chr19	35898400	35898600	E15
chr19	35898600	35898800	E66
chr19	35898800	35899200	E65
chr19	35899200	35899600	E64
chr19	35899600	35900000	E85
chr19	35900000	35900200	E67
chr19	35900200	35900400	E28
chr19	35900400	35900600	E26
chr19	35900600	35900800	E21
chr19	35900800	35901400	E24
chr19	35901400	35901600	E23
chr19	35901600	35901800	E32
chr19	35901800	35902000	E23
chr19	35902000	35902200	E25
chr19	35902200	35902400	E53
chr19	35902400	35902600	E31
chr19	35902600	35903000	E82
chr19	35903000	35903200	E25
chr19	35903200	35903800	E55
chr19	35903800	35904600	E82
chr19	35904600	35904800	E25
chr19	35904800	35905800	E74
chr19	35905800	35908600	E55
chr19	35908600	35908800	E16
chr19	35908800	35909000	E62
chr19	35909000	35909200	E41
chr19	35909200	35909400	E60
chr19	35909400	35910000	E51
chr19	35910000	35910200	E58
chr19	35910200	35910400	E57
chr19	35910400	35910600	E8
chr19	35910600	35911000	E12
chr19	35911000	35911200	E10
chr19	35911200	35911400	E65
chr19	35911400	35911600	E69
chr19	35911600	35911800	E65
chr19	35911800	35912000	E11
chr19	35912000	35912200	E12
chr19	35912200	35912600	E82
chr19	35912600	35912800	E44
chr19	35912800	35914800	E74
chr19	35914800	35915200	E72
chr19	35915200	35915600	E74
chr19	35915600	35915800	E45
chr19	35915800	35916200	E74
chr19	35916200	35916400	E48
chr19	35916400	35920600	E74
chr19	35920600	35920800	E46
chr19	35920800	35921600	E74
chr19	35921600	35921800	E82
chr19	35921800	35922000	E76
chr19	35922000	35922200	E35
chr19	35922200	35922800	E37
chr19	35922800	35923000	E56
chr19	35923000	35923200	E36
chr19	35923200	35923600	E55
chr19	35923600	35923800	E54
chr19	35923800	35924200	E55
chr19	35924200	35924400	E38
chr19	35924400	35924600	E36
chr19	35924600	35924800	E38
chr19	35924800	35926000	E82
chr19	35926000	35926200	E13
chr19	35926200	35926400	E76
chr19	35926400	35926600	E82
chr19	35926600	35926800	E40
chr19	35926800	35927000	E61
chr19	35927000	35927200	E67
chr19	35927200	35927800	E85
chr19	35927800	35928000	E67
chr19	35928000	35928200	E63
chr19	35928200	35928400	E61
chr19	35928400	35928600	E42
chr19	35928600	35929200	E35
chr19	35929200	35929400	E34
chr19	35929400	35929600	E39
chr19	35929600	35929800	E36
chr19	35929800	35930000	E53
chr19	35930000	35930200	E55
chr19	35930200	35930400	E38
chr19	35930400	35930600	E36
chr19	35930600	35930800	E35
chr19	35930800	35931000	E34
chr19	35931000	35931200	E35
chr19	35931200	35931600	E34
chr19	35931600	35931800	E44
chr19	35931800	35932200	E39
chr19	35932200	35932400	E40
chr19	35932400	35932600	E59
chr19	35932600	35933000	E61
chr19	35933000	35933800	E63
chr19	35933800	35934000	E61
chr19	35934000	35934200	E42
chr19	35934200	35934400	E59
chr19	35934400	35934600	E34
chr19	35934600	35934800	E33
chr19	35934800	35935400	E48
chr19	35935400	35935600	E56
chr19	35935600	35935800	E40
chr19	35935800	35936000	E50
chr19	35936000	35936200	E13
chr19	35936200	35936400	E50
chr19	35936400	35936600	E7
chr19	35936600	35936800	E35
chr19	35936800	35937000	E42
chr19	35937000	35937200	E62
chr19	35937200	35937400	E41
chr19	35937400	35937600	E43
chr19	35937600	35937800	E70
chr19	35937800	35938000	E13
chr19	35938000	35938200	E82
chr19	35938200	35938400	E44
chr19	35938400	35938600	E25
chr19	35938600	35938800	E32
chr19	35938800	35939000	E43
chr19	35939000	35940400	E51
chr19	35940400	35940600	E43
chr19	35940600	35940800	E48
chr19	35940800	35941000	E54
chr19	35941000	35941200	E53
chr19	35941200	35941400	E35
chr19	35941400	35941600	E33
chr19	35941600	35941800	E43
chr19	35941800	35942000	E64
chr19	35942000	35942400	E67
chr19	35942400	35942600	E85
chr19	35942600	35942800	E67
chr19	35942800	35943000	E64
chr19	35943000	35943200	E67
chr19	35943200	35943600	E63
chr19	35943600	35943800	E61
chr19	35943800	35944000	E59
chr19	35944000	35944200	E42
chr19	35944200	35944400	E57
chr19	35944400	35944600	E56
chr19	35944600	35944800	E16
chr19	35944800	35945000	E56
chr19	35945000	35945200	E37
chr19	35945200	35945400	E35
chr19	35945400	35945600	E58
chr19	35945600	35945800	E61
chr19	35945800	35946200	E59
chr19	35946200	35946400	E61
chr19	35946400	35947200	E63
chr19	35947200	35947400	E61
chr19	35947400	35947800	E63
chr19	35947800	35948000	E64
chr19	35948000	35948200	E67
chr19	35948200	35948400	E69
chr19	35948400	35948600	E85
chr19	35948600	35948800	E67
chr19	35948800	35949000	E64
chr19	35949000	35949200	E63
chr19	35949200	35949600	E64
chr19	35949600	35949800	E67
chr19	35949800	35950000	E21
chr19	35950000	35950600	E67
chr19	35950600	35951600	E63
chr19	35951600	35952600	E64
chr19	35952600	35953000	E63
chr19	35953000	35953200	E64
chr19	35953200	35953400	E85
chr19	35953400	35953600	E67
chr19	35953600	35953800	E18
chr19	35953800	35954200	E85
chr19	35954200	35954400	E64
chr19	35954400	35955200	E63
chr19	35955200	35955400	E65
chr19	35955400	35955600	E66
chr19	35955600	35956000	E3
chr19	35956000	35956200	E11
chr19	35956200	35956600	E12
chr19	35956600	35956800	E13
chr19	35956800	35957000	E8
chr19	35957000	35957200	E13
chr19	35957200	35957400	E39
chr19	35957400	35957800	E15
chr19	35957800	35958000	E13
chr19	35958000	35958200	E41
chr19	35958200	35958400	E38
chr19	35958400	35958600	E15
chr19	35958600	35958800	E57
chr19	35958800	35959000	E69
chr19	35959000	35959400	E65
chr19	35959400	35959800	E63
chr19	35959800	35960000	E14
chr19	35960000	35960200	E40
chr19	35960200	35960400	E13
chr19	35960400	35960600	E37
chr19	35960600	35960800	E35
chr19	35960800	35961400	E34
chr19	35961400	35961600	E37
chr19	35961600	35961800	E38
chr19	35961800	35962400	E74
chr19	35962400	35962600	E48
chr19	35962600	35962800	E76
chr19	35962800	35963000	E81
chr19	35963000	35963200	E46
chr19	35963200	35966400	E74
chr19	35966400	35966600	E71
chr19	35966600	35967400	E74
chr19	35967400	35967800	E72
chr19	35967800	35968600	E74
chr19	35968600	35968800	E71
chr19	35968800	35969000	E72
chr19	35969000	35969800	E74
chr19	35969800	35970000	E48
chr19	35970000	35971000	E74
chr19	35971000	35971400	E44
chr19	35971400	35971800	E55
chr19	35971800	35972000	E54
chr19	35972000	35972200	E37
chr19	35972200	35972600	E55
chr19	35972600	35972800	E74
chr19	35972800	35973000	E48
chr19	35973000	35973200	E38
chr19	35973200	35974400	E55
chr19	35974400	35974600	E54
chr19	35974600	35974800	E33
chr19	35974800	35975000	E42
chr19	35975000	35975200	E61
chr19	35975200	35975400	E63
chr19	35975400	35975800	E64
chr19	35975800	35976000	E85
chr19	35976000	35976200	E67
chr19	35976200	35976400	E63
chr19	35976400	35976600	E60
chr19	35976600	35976800	E57
chr19	35976800	35977000	E38
chr19	35977000	35977600	E82
chr19	35977600	35977800	E13
chr19	35977800	35979400	E74
chr19	35979400	35979600	E45
chr19	35979600	35979800	E49
chr19	35979800	35983200	E74
chr19	35983200	35983400	E48
chr19	35983400	35983800	E74
chr19	35983800	35984400	E55
chr19	35984400	35984800	E74
chr19	35984800	35985000	E71
chr19	35985000	35985200	E74
chr19	35985200	35985400	E55
chr19	35985400	35985600	E38
chr19	35985600	35985800	E23
chr19	35985800	35986000	E32
chr19	35986000	35986200	E59
chr19	35986200	35986400	E60
chr19	35986400	35986600	E36
chr19	35986600	35986800	E56
chr19	35986800	35987000	E36
chr19	35987000	35987400	E38
chr19	35987400	35987600	E55
chr19	35987600	35987800	E48
chr19	35987800	35988200	E74
chr19	35988200	35988400	E48
chr19	35988400	35988600	E46
chr19	35988600	35991600	E74
chr19	35991600	35991800	E6
chr19	35991800	35992000	E7
chr19	35992000	35992400	E44
chr19	35992400	35992800	E46
chr19	35992800	35993000	E44
chr19	35993000	35993200	E7
chr19	35993200	35993400	E44
chr19	35993400	35993600	E74
chr19	35993600	35993800	E72
chr19	35993800	35994600	E74
chr19	35994600	35995000	E72
chr19	35995000	35997400	E74
chr19	35997400	35997600	E48
chr19	35997600	35997800	E37
chr19	35997800	35998200	E55
chr19	35998200	35998400	E32
chr19	35998400	35998600	E37
chr19	35998600	35998800	E36
chr19	35998800	35999000	E54
chr19	35999000	35999400	E55
chr19	35999400	35999600	E25
chr19	35999600	35999800	E31
chr19	35999800	36000000	E23
chr19	36000000	36000400	E30
chr19	36000400	36000600	E26
chr19	36000600	36000800	E28
chr19	36000800	36001000	E29
chr19	36001000	36001400	E28
chr19	36001400	36001600	E29
chr19	36001600	36001800	E35
chr19	36001800	36002000	E48
chr19	36002000	36002600	E74
chr19	36002600	36002800	E72
chr19	36002800	36004200	E74
chr19	36004200	36004400	E77
chr19	36004400	36004600	E71
chr19	36004600	36005000	E37
chr19	36005000	36005200	E35
chr19	36005200	36005400	E36
chr19	36005400	36005600	E37
chr19	36005600	36006000	E55
chr19	36006000	36006200	E45
chr19	36006200	36007000	E74
chr19	36007000	36007200	E45
chr19	36007200	36007400	E74
chr19	36007400	36007600	E46
chr19	36007600	36009400	E74
chr19	36009400	36009600	E71
chr19	36009600	36009800	E78
chr19	36009800	36010000	E74
chr19	36010000	36010200	E72
chr19	36010200	36012600	E74
chr19	36012600	36012800	E77
chr19	36012800	36013200	E74
chr19	36013200	36013400	E77
chr19	36013400	36013600	E71
chr19	36013600	36016600	E74
chr19	36016600	36016800	E45
chr19	36016800	36017600	E74
chr19	36017600	36017800	E71
chr19	36017800	36018200	E74
chr19	36018200	36018400	E45
chr19	36018400	36020400	E74
chr19	36020400	36020600	E49
chr19	36020600	36021200	E74
chr19	36021200	36021400	E44
chr19	36021400	36022200	E74
chr19	36022200	36022600	E75
chr19	36022600	36023000	E74
chr19	36023000	36023200	E45
chr19	36023200	36023800	E74
chr19	36023800	36024000	E48
chr19	36024000	36024200	E82
chr19	36024200	36024400	E5
chr19	36024400	36024600	E50
chr19	36024600	36024800	E66
chr19	36024800	36025000	E41
chr19	36025000	36025200	E40
chr19	36025200	36025400	E35
chr19	36025400	36025600	E40
chr19	36025600	36026000	E82
chr19	36026000	36026600	E74
chr19	36026600	36026800	E46
chr19	36026800	36027800	E74
chr19	36027800	36028000	E75
chr19	36028000	36028200	E49
chr19	36028200	36028800	E74
chr19	36028800	36029000	E48
chr19	36029000	36029400	E37
chr19	36029400	36029600	E53
chr19	36029600	36029800	E42
chr19	36029800	36030000	E59
chr19	36030000	36030600	E60
chr19	36030600	36032000	E59
chr19	36032000	36032200	E57
chr19	36032200	36032400	E15
chr19	36032400	36032600	E39
chr19	36032600	36032800	E55
chr19	36032800	36033000	E38
chr19	36033000	36033200	E82
chr19	36033200	36034200	E74
chr19	36034200	36034400	E48
chr19	36034400	36034600	E38
chr19	36034600	36034800	E36
chr19	36034800	36035000	E35
chr19	36035000	36035200	E33
chr19	36035200	36035400	E29
chr19	36035400	36035600	E21
chr19	36035600	36036600	E19
chr19	36036600	36036800	E20
chr19	36036800	36037200	E19
chr19	36037200	36037400	E20
chr19	36037400	36037600	E85
chr19	36037600	36037800	E21
chr19	36037800	36038000	E22
chr19	36038000	36038600	E82
chr19	36038600	36038800	E13
chr19	36038800	36039800	E82
chr19	36039800	36040000	E31
chr19	36040000	36040200	E72
chr19	36040200	36040600	E74
chr19	36040600	36040800	E46
chr19	36040800	36046800	E74
chr19	36046800	36047000	E44
chr19	36047000	36047200	E48
chr19	36047200	36047400	E76
chr19	36047400	36047600	E72
chr19	36047600	36048400	E74
chr19	36048400	36048600	E37
chr19	36048600	36048800	E35
chr19	36048800	36049000	E32
chr19	36049000	36049200	E33
chr19	36049200	36049400	E35
chr19	36049400	36050200	E34
chr19	36050200	36050600	E35
chr19	36050600	36050800	E56
chr19	36050800	36051000	E82
chr19	36051000	36051200	E45
chr19	36051200	36051400	E74
chr19	36051400	36051600	E46
chr19	36051600	36051800	E74
chr19	36051800	36052000	E45
chr19	36052000	36052200	E72
chr19	36052200	36054200	E74
chr19	36054200	36054400	E46
chr19	36054400	36054600	E48
chr19	36054600	36054800	E46
chr19	36054800	36055000	E72
chr19	36055000	36056400	E74
chr19	36056400	36056800	E48
chr19	36056800	36057800	E74
chr19	36057800	36058000	E72
chr19	36058000	36058200	E46
chr19	36058200	36061200	E74
chr19	36061200	36061400	E44
chr19	36061400	36063400	E74
chr19	36063400	36063600	E45
chr19	36063600	36064200	E74
chr19	36064200	36064400	E81
chr19	36064400	36065400	E74
chr19	36065400	36065600	E46
chr19	36065600	36066000	E74
chr19	36066000	36066200	E46
chr19	36066200	36069400	E74
chr19	36069400	36069800	E36
chr19	36069800	36070000	E54
chr19	36070000	36070200	E55
chr19	36070200	36072200	E74
chr19	36072200	36072400	E72
chr19	36072400	36073200	E74
chr19	36073200	36073400	E46
chr19	36073400	36076800	E74
chr19	36076800	36077000	E72
chr19	36077000	36077200	E74
chr19	36077200	36077400	E72
chr19	36077400	36079200	E74
chr19	36079200	36079400	E79
chr19	36079400	36079800	E74
chr19	36079800	36080000	E45
chr19	36080000	36080200	E72
chr19	36080200	36080600	E74
chr19	36080600	36080800	E72
chr19	36080800	36083000	E74
chr19	36083000	36083200	E38
chr19	36083200	36085200	E74
chr19	36085200	36085400	E72
chr19	36085400	36085800	E74
chr19	36085800	36086000	E46
chr19	36086000	36086200	E74
chr19	36086200	36086400	E76
chr19	36086400	36086600	E55
chr19	36086600	36087200	E84
chr19	36087200	36087400	E16
chr19	36087400	36087600	E70
chr19	36087600	36087800	E51
chr19	36087800	36088000	E52
chr19	36088000	36088200	E84
chr19	36088200	36088400	E55
chr19	36088400	36089800	E74
chr19	36089800	36090000	E72
chr19	36090000	36092600	E74
chr19	36092600	36092800	E46
chr19	36092800	36093600	E74
chr19	36093600	36093800	E45
chr19	36093800	36094000	E74
chr19	36094000	36094200	E76
chr19	36094200	36094800	E74
chr19	36094800	36095000	E72
chr19	36095000	36095400	E74
chr19	36095400	36095600	E75
chr19	36095600	36095800	E74
chr19	36095800	36096000	E72
chr19	36096000	36098200	E74
chr19	36098200	36098400	E48
chr19	36098400	36098600	E72
chr19	36098600	36098800	E74
chr19	36098800	36099000	E54
chr19	36099000	36099200	E37
chr19	36099200	36099400	E25
chr19	36099400	36099600	E57
chr19	36099600	36100000	E56
chr19	36100000	36100200	E57
chr19	36100200	36100400	E62
chr19	36100400	36101600	E63
chr19	36101600	36101800	E66
chr19	36101800	36102000	E40
chr19	36102000	36102200	E8
chr19	36102200	36102600	E13
chr19	36102600	36102800	E37
chr19	36102800	36103000	E62
chr19	36103000	36103200	E67
chr19	36103200	36103600	E85
chr19	36103600	36104200	E19
chr19	36104200	36104400	E21
chr19	36104400	36104600	E27
chr19	36104600	36104800	E36
chr19	36104800	36105000	E55
chr19	36105000	36105200	E82
chr19	36105200	36105400	E25
chr19	36105400	36105800	E48
chr19	36105800	36108800	E74
chr19	36108800	36109000	E80
chr19	36109000	36112800	E74
chr19	36112800	36113000	E72
chr19	36113000	36118000	E74
chr19	36118000	36118200	E77
chr19	36118200	36118400	E36
chr19	36118400	36118800	E82
chr19	36118800	36119000	E23
chr19	36119000	36119200	E28
chr19	36119200	36119400	E20
chr19	36119400	36119800	E19
chr19	36119800	36120000	E21
chr19	36120000	36120400	E19
chr19	36120400	36120600	E28
chr19	36120600	36120800	E24
chr19	36120800	36121000	E27
chr19	36121000	36121200	E33
chr19	36121200	36121400	E82
chr19	36121400	36121600	E38
chr19	36121600	36121800	E44
chr19	36121800	36122800	E74
chr19	36122800	36123000	E25
chr19	36123000	36128400	E74
chr19	36128400	36128600	E46
chr19	36128600	36128800	E72
chr19	36128800	36129000	E74
chr19	36129000	36129200	E46
chr19	36129200	36129400	E74
chr19	36129400	36129600	E48
chr19	36129600	36129800	E36
chr19	36129800	36130000	E44
chr19	36130000	36130200	E7
chr19	36130200	36130800	E82
chr19	36130800	36131000	E48
chr19	36131000	36131200	E74
chr19	36131200	36131400	E46
chr19	36131400	36131800	E74
chr19	36131800	36132000	E48
chr19	36132000	36132200	E35
chr19	36132200	36132600	E59
chr19	36132600	36132800	E60
chr19	36132800	36133200	E61
chr19	36133200	36133800	E42
chr19	36133800	36134000	E67
chr19	36134000	36134400	E85
chr19	36134400	36134600	E20
chr19	36134600	36135200	E85
chr19	36135200	36135600	E28
chr19	36135600	36136000	E85
chr19	36136000	36136200	E30
chr19	36136200	36136400	E43
chr19	36136400	36136600	E41
chr19	36136600	36136800	E40
chr19	36136800	36137600	E82
chr19	36137600	36137800	E6
chr19	36137800	36138000	E7
chr19	36138000	36138200	E38
chr19	36138200	36138400	E7
chr19	36138400	36138600	E33
chr19	36138600	36138800	E85
chr19	36138800	36139200	E20
chr19	36139200	36139800	E19
chr19	36139800	36140000	E20
chr19	36140000	36140400	E29
chr19	36140400	36140600	E33
chr19	36140600	36140800	E35
chr19	36140800	36141000	E34
chr19	36141000	36141200	E36
chr19	36141200	36141400	E77
chr19	36141400	36143800	E74
chr19	36143800	36144000	E45
chr19	36144000	36144400	E74
chr19	36144400	36144600	E46
chr19	36144600	36145000	E74
chr19	36145000	36145200	E48
chr19	36145200	36150000	E74
chr19	36150000	36150200	E45
chr19	36150200	36150400	E46
chr19	36150400	36152400	E74
chr19	36152400	36152600	E71
chr19	36152600	36155800	E74
chr19	36155800	36156000	E72
chr19	36156000	36156200	E48
chr19	36156200	36158400	E74
chr19	36158400	36158600	E72
chr19	36158600	36159200	E74
chr19	36159200	36159400	E72
chr19	36159400	36163800	E74
chr19	36163800	36164000	E48
chr19	36164000	36164200	E82
chr19	36164200	36164600	E30
chr19	36164600	36165000	E7
chr19	36165000	36165200	E46
chr19	36165200	36166800	E74
chr19	36166800	36167200	E72
chr19	36167200	36167400	E46
chr19	36167400	36167600	E74
chr19	36167600	36167800	E72
chr19	36167800	36168200	E74
chr19	36168200	36168400	E72
chr19	36168400	36168600	E74
chr19	36168600	36168800	E79
chr19	36168800	36172000	E74
chr19	36172000	36172200	E72
chr19	36172200	36172800	E74
chr19	36172800	36173000	E76
chr19	36173000	36173400	E82
chr19	36173400	36173600	E25
chr19	36173600	36173800	E5
chr19	36173800	36174000	E7
chr19	36174000	36174200	E82
chr19	36174200	36174400	E6
chr19	36174400	36174600	E72
chr19	36174600	36175400	E74
chr19	36175400	36175600	E46
chr19	36175600	36176800	E74
chr19	36176800	36177000	E45
chr19	36177000	36177200	E76
chr19	36177200	36178000	E74
chr19	36178000	36178200	E46
chr19	36178200	36178800	E74
chr19	36178800	36179000	E46
chr19	36179000	36182000	E74
chr19	36182000	36182200	E46
chr19	36182200	36183000	E74
chr19	36183000	36183200	E49
chr19	36183200	36184200	E74
chr19	36184200	36184400	E82
chr19	36184400	36184600	E13
chr19	36184600	36184800	E23
chr19	36184800	36185000	E28
chr19	36185000	36185400	E67
chr19	36185400	36185600	E17
chr19	36185600	36185800	E69
chr19	36185800	36186000	E14
chr19	36186000	36186200	E8
chr19	36186200	36186600	E83
chr19	36186600	36187000	E16
chr19	36187000	36187400	E18
chr19	36187400	36187600	E17
chr19	36187600	36187800	E67
chr19	36187800	36188200	E17
chr19	36188200	36188400	E18
chr19	36188400	36188600	E16
chr19	36188600	36188800	E25
chr19	36188800	36190000	E74
chr19	36190000	36190200	E72
chr19	36190200	36191000	E74
chr19	36191000	36191600	E82
chr19	36191600	36191800	E25
chr19	36191800	36192400	E82
chr19	36192400	36192600	E25
chr19	36192600	36192800	E30
chr19	36192800	36193000	E85
chr19	36193000	36193200	E20
chr19	36193200	36193800	E19
chr19	36193800	36194000	E20
chr19	36194000	36194200	E85
chr19	36194200	36194400	E17
chr19	36194400	36194600	E12
chr19	36194600	36194800	E13
chr19	36194800	36195000	E82
chr19	36195000	36195200	E38
chr19	36195200	36195400	E48
chr19	36195400	36195800	E7
chr19	36195800	36196400	E82
chr19	36196400	36196600	E45
chr19	36196600	36197600	E74
chr19	36197600	36197800	E82
chr19	36197800	36198000	E7
chr19	36198000	36198200	E44
chr19	36198200	36198400	E82
chr19	36198400	36198600	E16
chr19	36198600	36198800	E82
chr19	36198800	36199000	E13
chr19	36199000	36199200	E7
chr19	36199200	36199400	E74
chr19	36199400	36199600	E48
chr19	36199600	36200000	E82
chr19	36200000	36200200	E13
chr19	36200200	36200400	E12
chr19	36200400	36200600	E16
chr19	36200600	36200800	E68
chr19	36200800	36201000	E64
chr19	36201000	36201200	E63
chr19	36201200	36201400	E67
chr19	36201400	36202800	E85
chr19	36202800	36203200	E67
chr19	36203200	36204200	E85
chr19	36204200	36204600	E20
chr19	36204600	36204800	E19
chr19	36204800	36205600	E20
chr19	36205600	36206800	E85
chr19	36206800	36207000	E20
chr19	36207000	36207800	E85
chr19	36207800	36208200	E20
chr19	36208200	36208400	E85
chr19	36208400	36208600	E20
chr19	36208600	36208800	E19
chr19	36208800	36209000	E20
chr19	36209000	36209800	E19
chr19	36209800	36210000	E20
chr19	36210000	36210200	E28
chr19	36210200	36210400	E29
chr19	36210400	36210600	E35
chr19	36210600	36212200	E82
chr19	36212200	36212400	E83
chr19	36212400	36212600	E82
chr19	36212600	36212800	E73
chr19	36212800	36215000	E74
chr19	36215000	36215200	E75
chr19	36215200	36216400	E74
chr19	36216400	36216600	E48
chr19	36216600	36218200	E74
chr19	36218200	36218400	E46
chr19	36218400	36219600	E74
chr19	36219600	36219800	E48
chr19	36219800	36222800	E74
chr19	36222800	36223000	E72
chr19	36223000	36224600	E74
chr19	36224600	36224800	E48
chr19	36224800	36225000	E74
chr19	36225000	36225200	E45
chr19	36225200	36227800	E74
chr19	36227800	36228000	E38
chr19	36228000	36228200	E37
chr19	36228200	36228400	E56
chr19	36228400	36228600	E82
chr19	36228600	36228800	E13
chr19	36228800	36229200	E7
chr19	36229200	36229800	E82
chr19	36229800	36230000	E45
chr19	36230000	36230200	E48
chr19	36230200	36230400	E38
chr19	36230400	36230600	E56
chr19	36230600	36230800	E35
chr19	36230800	36231000	E43
chr19	36231000	36231200	E85
chr19	36231200	36231400	E20
chr19	36231400	36231600	E21
chr19	36231600	36234000	E85
chr19	36234000	36234200	E67
chr19	36234200	36234400	E63
chr19	36234400	36234600	E40
chr19	36234600	36234800	E16
chr19	36234800	36235000	E39
chr19	36235000	36235200	E57
chr19	36235200	36235400	E28
chr19	36235400	36235600	E85
chr19	36235600	36236200	E20
chr19	36236200	36237200	E19
chr19	36237200	36237400	E26
chr19	36237400	36237600	E25
chr19	36237600	36237800	E13
chr19	36237800	36238000	E7
chr19	36238000	36238600	E82
chr19	36238600	36238800	E35
chr19	36238800	36239000	E85
chr19	36239000	36239200	E20
chr19	36239200	36239400	E29
chr19	36239400	36239800	E19
chr19	36239800	36240000	E20
chr19	36240000	36240200	E26
chr19	36240200	36240400	E29
chr19	36240400	36240600	E13
chr19	36240600	36240800	E82
chr19	36240800	36241000	E25
chr19	36241000	36241200	E37
chr19	36241200	36241400	E55
chr19	36241400	36241600	E48
chr19	36241600	36241800	E46
chr19	36241800	36243800	E74
chr19	36243800	36244000	E48
chr19	36244000	36246200	E74
chr19	36246200	36246400	E48
chr19	36246400	36246600	E49
chr19	36246600	36246800	E44
chr19	36246800	36247200	E37
chr19	36247200	36247400	E38
chr19	36247400	36247600	E35
chr19	36247600	36247800	E34
chr19	36247800	36248000	E33
chr19	36248000	36248200	E28
chr19	36248200	36248600	E85
chr19	36248600	36248800	E19
chr19	36248800	36249000	E21
chr19	36249000	36249800	E19
chr19	36249800	36250000	E26
chr19	36250000	36250200	E32
chr19	36250200	36250400	E38
chr19	36250400	36250600	E48
chr19	36250600	36250800	E74
chr19	36250800	36251000	E76
chr19	36251000	36251200	E74
chr19	36251200	36251400	E48
chr19	36251400	36253600	E74
chr19	36253600	36253800	E72
chr19	36253800	36254000	E74
chr19	36254000	36254400	E48
chr19	36254400	36254600	E79
chr19	36254600	36255000	E74
chr19	36255000	36255200	E75
chr19	36255200	36255600	E74
chr19	36255600	36255800	E72
chr19	36255800	36257600	E74
chr19	36257600	36257800	E46
chr19	36257800	36258000	E34
chr19	36258000	36258200	E36
chr19	36258200	36258800	E34
chr19	36258800	36259000	E44
chr19	36259000	36259200	E36
chr19	36259200	36259400	E38
chr19	36259400	36259600	E44
chr19	36259600	36259800	E82
chr19	36259800	36260000	E45
chr19	36260000	36260800	E74
chr19	36260800	36261000	E48
chr19	36261000	36261200	E45
chr19	36261200	36261400	E74
chr19	36261400	36261600	E48
chr19	36261600	36261800	E46
chr19	36261800	36262000	E48
chr19	36262000	36263200	E74
chr19	36263200	36263400	E48
chr19	36263400	36265200	E74
chr19	36265200	36265600	E82
chr19	36265600	36265800	E25
chr19	36265800	36266000	E26
chr19	36266000	36266200	E29
chr19	36266200	36266400	E26
chr19	36266400	36266600	E19
chr19	36266600	36267000	E20
chr19	36267000	36267200	E29
chr19	36267200	36267400	E24
chr19	36267400	36267600	E23
chr19	36267600	36267800	E25
chr19	36267800	36268600	E74
chr19	36268600	36268800	E72
chr19	36268800	36269400	E74
chr19	36269400	36269800	E72
chr19	36269800	36270000	E74
chr19	36270000	36270200	E48
chr19	36270200	36270400	E37
chr19	36270400	36272800	E74
chr19	36272800	36273000	E46
chr19	36273000	36275000	E74
chr19	36275000	36275200	E72
chr19	36275200	36275400	E48
chr19	36275400	36276400	E74
chr19	36276400	36276600	E72
chr19	36276600	36277400	E74
chr19	36277400	36277600	E72
chr19	36277600	36282000	E74
chr19	36282000	36282200	E48
chr19	36282200	36282400	E45
chr19	36282400	36282600	E74
chr19	36282600	36282800	E45
chr19	36282800	36283000	E48
chr19	36283000	36283200	E77
chr19	36283200	36283600	E74
chr19	36283600	36283800	E49
chr19	36283800	36284000	E71
chr19	36284000	36285400	E74
chr19	36285400	36285600	E46
chr19	36285600	36286200	E74
chr19	36286200	36286400	E46
chr19	36286400	36286600	E74
chr19	36286600	36286800	E46
chr19	36286800	36288200	E74
chr19	36288200	36288400	E45
chr19	36288400	36288600	E49
chr19	36288600	36288800	E44
chr19	36288800	36289200	E74
chr19	36289200	36289400	E48
chr19	36289400	36295000	E74
chr19	36295000	36295400	E48
chr19	36295400	36297600	E74
chr19	36297600	36298000	E72
chr19	36298000	36300000	E74
chr19	36300000	36300200	E46
chr19	36300200	36302400	E74
chr19	36302400	36302600	E72
chr19	36302600	36303200	E82
chr19	36303200	36303400	E83
chr19	36303400	36303600	E6
chr19	36303600	36303800	E5
chr19	36303800	36304000	E50
chr19	36304000	36304200	E5
chr19	36304200	36304600	E6
chr19	36304600	36305400	E82
chr19	36305400	36305600	E44
chr19	36305600	36305800	E72
chr19	36305800	36307600	E74
chr19	36307600	36307800	E46
chr19	36307800	36309400	E74
chr19	36309400	36309600	E81
chr19	36309600	36312800	E74
chr19	36312800	36313000	E72
chr19	36313000	36316200	E74
chr19	36316200	36316400	E48
chr19	36316400	36316600	E72
chr19	36316600	36321400	E74
chr19	36321400	36321600	E80
chr19	36321600	36321800	E74
chr19	36321800	36322000	E48
chr19	36322000	36328000	E74
chr19	36328000	36328600	E48
chr19	36328600	36330400	E74
chr19	36330400	36330600	E72
chr19	36330600	36332800	E74
chr19	36332800	36333000	E72
chr19	36333000	36334600	E74
chr19	36334600	36334800	E46
chr19	36334800	36336200	E74
chr19	36336200	36336400	E48
chr19	36336400	36336600	E76
chr19	36336600	36336800	E45
chr19	36336800	36337000	E44
chr19	36337000	36340800	E74
chr19	36340800	36341000	E75
chr19	36341000	36342000	E74
chr19	36342000	36342200	E71
chr19	36342200	36342400	E72
chr19	36342400	36342600	E74
chr19	36342600	36342800	E72
chr19	36342800	36343200	E74
chr19	36343200	36343400	E45
chr19	36343400	36344200	E74
chr19	36344200	36344400	E71
chr19	36344400	36345200	E74
chr19	36345200	36345400	E72
chr19	36345400	36347000	E74
chr19	36347000	36347200	E76
chr19	36347200	36347600	E36
chr19	36347600	36347800	E29
chr19	36347800	36348000	E27
chr19	36348000	36348200	E44
chr19	36348200	36349800	E74
chr19	36349800	36350000	E45
chr19	36350000	36351800	E74
chr19	36351800	36352000	E45
chr19	36352000	36352200	E72
chr19	36352200	36352400	E77
chr19	36352400	36352600	E46
chr19	36352600	36352800	E75
chr19	36352800	36354000	E74
chr19	36354000	36354200	E72
chr19	36354200	36354800	E74
chr19	36354800	36355000	E45
chr19	36355000	36355400	E74
chr19	36355400	36355600	E75
chr19	36355600	36355800	E74
chr19	36355800	36356200	E72
chr19	36356200	36357200	E74
chr19	36357200	36357400	E72
chr19	36357400	36358600	E74
chr19	36358600	36358800	E44
chr19	36358800	36359000	E82
chr19	36359000	36359200	E45
chr19	36359200	36359400	E44
chr19	36359400	36359600	E24
chr19	36359600	36359800	E29
chr19	36359800	36360000	E34
chr19	36360000	36360200	E33
chr19	36360200	36360400	E34
chr19	36360400	36360600	E33
chr19	36360600	36360800	E30
chr19	36360800	36361000	E28
chr19	36361000	36361200	E30
chr19	36361200	36361400	E35
chr19	36361400	36361600	E44
chr19	36361600	36361800	E72
chr19	36361800	36362600	E74
chr19	36362600	36362800	E75
chr19	36362800	36363000	E72
chr19	36363000	36364000	E74
chr19	36364000	36364200	E72
chr19	36364200	36364400	E74
chr19	36364400	36364600	E72
chr19	36364600	36365400	E74
chr19	36365400	36365600	E78
chr19	36365600	36366400	E74
chr19	36366400	36366600	E45
chr19	36366600	36366800	E74
chr19	36366800	36367000	E45
chr19	36367000	36368000	E74
chr19	36368000	36368400	E72
chr19	36368400	36370400	E74
chr19	36370400	36370600	E55
chr19	36370600	36370800	E35
chr19	36370800	36371000	E36
chr19	36371000	36371200	E38
chr19	36371200	36372800	E74
chr19	36372800	36373200	E82
chr19	36373200	36373400	E27
chr19	36373400	36373600	E31
chr19	36373600	36374400	E82
chr19	36374400	36374600	E45
chr19	36374600	36374800	E38
chr19	36374800	36375000	E48
chr19	36375000	36375200	E44
chr19	36375200	36375400	E38
chr19	36375400	36375600	E45
chr19	36375600	36375800	E25
chr19	36375800	36376000	E74
chr19	36376000	36376200	E72
chr19	36376200	36380400	E74
chr19	36380400	36380600	E46
chr19	36380600	36382400	E74
chr19	36382400	36382600	E25
chr19	36382600	36382800	E6
chr19	36382800	36383000	E82
chr19	36383000	36384200	E74
chr19	36384200	36384400	E81
chr19	36384400	36386400	E74
chr19	36386400	36386600	E46
chr19	36386600	36387000	E74
chr19	36387000	36387200	E46
chr19	36387200	36387800	E74
chr19	36387800	36388000	E25
chr19	36388000	36388200	E82
chr19	36388200	36388400	E83
chr19	36388400	36388600	E82
chr19	36388600	36388800	E70
chr19	36388800	36389000	E22
chr19	36389000	36389200	E28
chr19	36389200	36389600	E85
chr19	36389600	36390000	E20
chr19	36390000	36390200	E19
chr19	36390200	36390400	E20
chr19	36390400	36391400	E19
chr19	36391400	36391600	E20
chr19	36391600	36394800	E85
chr19	36394800	36395000	E67
chr19	36395000	36395200	E64
chr19	36395200	36395400	E62
chr19	36395400	36395600	E59
chr19	36395600	36395800	E15
chr19	36395800	36396000	E12
chr19	36396000	36396200	E11
chr19	36396200	36396400	E9
chr19	36396400	36396600	E8
chr19	36396600	36396800	E7
chr19	36396800	36398000	E82
chr19	36398000	36398200	E13
chr19	36398200	36398400	E5
chr19	36398400	36398600	E8
chr19	36398600	36398800	E7
chr19	36398800	36399200	E12
chr19	36399200	36399400	E10
chr19	36399400	36399800	E2
chr19	36399800	36400000	E65
chr19	36400000	36400600	E64
chr19	36400600	36400800	E67
chr19	36400800	36401000	E63
chr19	36401000	36401200	E65
chr19	36401200	36401400	E41
chr19	36401400	36401600	E5
chr19	36401600	36401800	E11
chr19	36401800	36402000	E9
chr19	36402000	36402200	E11
chr19	36402200	36402400	E14
chr19	36402400	36403000	E65
chr19	36403000	36403200	E61
chr19	36403200	36403400	E62
chr19	36403400	36403600	E40
chr19	36403600	36404000	E69
chr19	36404000	36404400	E63
chr19	36404400	36404600	E64
chr19	36404600	36405200	E67
chr19	36405200	36406400	E63
chr19	36406400	36406600	E60
chr19	36406600	36406800	E68
chr19	36406800	36407000	E62
chr19	36407000	36407200	E8
chr19	36407200	36407400	E7
chr19	36407400	36407600	E13
chr19	36407600	36407800	E12
chr19	36407800	36408000	E82
chr19	36408000	36408200	E7
chr19	36408200	36408400	E6
chr19	36408400	36408600	E82
chr19	36408600	36408800	E44
chr19	36408800	36410000	E74
chr19	36410000	36410200	E72
chr19	36410200	36410400	E74
chr19	36410400	36410800	E7
chr19	36410800	36411200	E82
chr19	36411200	36411400	E7
chr19	36411400	36411800	E82
chr19	36411800	36412000	E8
chr19	36412000	36412200	E4
chr19	36412200	36412400	E3
chr19	36412400	36412800	E2
chr19	36412800	36413000	E11
chr19	36413000	36413200	E12
chr19	36413200	36413400	E9
chr19	36413400	36413600	E3
chr19	36413600	36413800	E9
chr19	36413800	36414000	E50
chr19	36414000	36414200	E5
chr19	36414200	36414400	E50
chr19	36414400	36414600	E7
chr19	36414600	36415000	E82
chr19	36415000	36415200	E13
chr19	36415200	36415600	E82
chr19	36415600	36415800	E13
chr19	36415800	36416400	E82
chr19	36416400	36416800	E7
chr19	36416800	36417000	E8
chr19	36417000	36418000	E82
chr19	36418000	36418200	E6
chr19	36418200	36418800	E82
chr19	36418800	36419000	E4
chr19	36419000	36419800	E66
chr19	36419800	36420000	E65
chr19	36420000	36420200	E2
chr19	36420200	36420400	E11
chr19	36420400	36420600	E65
chr19	36420600	36420800	E64
chr19	36420800	36421000	E67
chr19	36421000	36421200	E64
chr19	36421200	36421400	E63
chr19	36421400	36421600	E64
chr19	36421600	36421800	E17
chr19	36421800	36422000	E20
chr19	36422000	36422200	E19
chr19	36422200	36422400	E20
chr19	36422400	36422600	E27
chr19	36422600	36422800	E22
chr19	36422800	36423000	E40
chr19	36423000	36423200	E48
chr19	36423200	36425000	E74
chr19	36425000	36425200	E72
chr19	36425200	36426200	E74
chr19	36426200	36426400	E45
chr19	36426400	36426600	E77
chr19	36426600	36426800	E23
chr19	36426800	36427000	E30
chr19	36427000	36427200	E24
chr19	36427200	36427400	E26
chr19	36427400	36427800	E28
chr19	36427800	36428400	E24
chr19	36428400	36428600	E25
chr19	36428600	36428800	E48
chr19	36428800	36429600	E82
chr19	36429600	36429800	E74
chr19	36429800	36430200	E48
chr19	36430200	36430400	E74
chr19	36430400	36430600	E48
chr19	36430600	36431400	E74
chr19	36431400	36431600	E72
chr19	36431600	36432400	E74
chr19	36432400	36432600	E45
chr19	36432600	36432800	E48
chr19	36432800	36433000	E72
chr19	36433000	36433800	E74
chr19	36433800	36434200	E48
chr19	36434200	36435600	E74
chr19	36435600	36435800	E48
chr19	36435800	36436200	E74
chr19	36436200	36436400	E45
chr19	36436400	36437400	E74
chr19	36437400	36437600	E46
chr19	36437600	36438200	E74
chr19	36438200	36438400	E44
chr19	36438400	36438600	E45
chr19	36438600	36439000	E74
chr19	36439000	36439200	E45
chr19	36439200	36440800	E74
chr19	36440800	36441000	E72
chr19	36441000	36442600	E74
chr19	36442600	36442800	E72
chr19	36442800	36443000	E77
chr19	36443000	36443200	E46
chr19	36443200	36443800	E74
chr19	36443800	36444000	E44
chr19	36444000	36444200	E38
chr19	36444200	36444400	E33
chr19	36444400	36444600	E35
chr19	36444600	36444800	E36
chr19	36444800	36445000	E37
chr19	36445000	36447200	E74
chr19	36447200	36447400	E48
chr19	36447400	36447600	E38
chr19	36447600	36448000	E74
chr19	36448000	36448200	E45
chr19	36448200	36449200	E74
chr19	36449200	36449400	E82
chr19	36449400	36449600	E35
chr19	36449600	36449800	E52
chr19	36449800	36450000	E34
chr19	36450000	36450200	E35
chr19	36450200	36450600	E34
chr19	36450600	36450800	E36
chr19	36450800	36451000	E35
chr19	36451000	36451200	E38
chr19	36451200	36452400	E74
chr19	36452400	36452600	E76
chr19	36452600	36454600	E74
chr19	36454600	36454800	E46
chr19	36454800	36457200	E74
chr19	36457200	36457400	E48
chr19	36457400	36458200	E74
chr19	36458200	36458400	E45
chr19	36458400	36462400	E74
chr19	36462400	36462800	E48
chr19	36462800	36465000	E74
chr19	36465000	36465200	E72
chr19	36465200	36467600	E74
chr19	36467600	36467800	E46
chr19	36467800	36468400	E74
chr19	36468400	36468600	E48
chr19	36468600	36468800	E74
chr19	36468800	36469000	E72
chr19	36469000	36472600	E74
chr19	36472600	36472800	E72
chr19	36472800	36474600	E74
chr19	36474600	36474800	E80
chr19	36474800	36476800	E74
chr19	36476800	36477000	E48
chr19	36477000	36477200	E74
chr19	36477200	36477600	E48
chr19	36477600	36477800	E35
chr19	36477800	36478000	E30
chr19	36478000	36478200	E24
chr19	36478200	36478400	E26
chr19	36478400	36478600	E27
chr19	36478600	36483600	E74
chr19	36483600	36483800	E12
chr19	36483800	36484800	E82
chr19	36484800	36485000	E27
chr19	36485000	36485200	E33
chr19	36485200	36485400	E30
chr19	36485400	36485600	E28
chr19	36485600	36486000	E85
chr19	36486000	36486400	E19
chr19	36486400	36486800	E20
chr19	36486800	36487000	E21
chr19	36487000	36487200	E26
chr19	36487200	36487400	E24
chr19	36487400	36487600	E29
chr19	36487600	36487800	E31
chr19	36487800	36488400	E82
chr19	36488400	36488600	E38
chr19	36488600	36488800	E31
chr19	36488800	36489600	E82
chr19	36489600	36489800	E25
chr19	36489800	36490400	E74
chr19	36490400	36490600	E71
chr19	36490600	36491800	E74
chr19	36491800	36492000	E72
chr19	36492000	36492400	E74
chr19	36492400	36492800	E72
chr19	36492800	36493000	E46
chr19	36493000	36494800	E74
chr19	36494800	36495000	E77
chr19	36495000	36495200	E74
chr19	36495200	36495400	E71
chr19	36495400	36498000	E74
chr19	36498000	36498200	E78
chr19	36498200	36499400	E74
chr19	36499400	36499800	E38
chr19	36499800	36500000	E27
chr19	36500000	36500400	E29
chr19	36500400	36500600	E33
chr19	36500600	36500800	E50
chr19	36500800	36501000	E7
chr19	36501000	36501200	E44
chr19	36501200	36502800	E74
chr19	36502800	36503000	E48
chr19	36503000	36503200	E25
chr19	36503200	36503600	E82
chr19	36503600	36503800	E25
chr19	36503800	36504000	E36
chr19	36504000	36504200	E33
chr19	36504200	36504400	E24
chr19	36504400	36504600	E21
chr19	36504600	36504800	E20
chr19	36504800	36505000	E19
chr19	36505000	36505200	E85
chr19	36505200	36505400	E26
chr19	36505400	36505800	E19
chr19	36505800	36506000	E20
chr19	36506000	36506200	E19
chr19	36506200	36506400	E24
chr19	36506400	36506600	E31
chr19	36506600	36506800	E23
chr19	36506800	36507000	E48
chr19	36507000	36511800	E74
chr19	36511800	36512000	E72
chr19	36512000	36512200	E74
chr19	36512200	36512400	E71
chr19	36512400	36512600	E72
chr19	36512600	36512800	E79
chr19	36512800	36514800	E74
chr19	36514800	36515000	E44
chr19	36515000	36517200	E74
chr19	36517200	36517400	E82
chr19	36517400	36517600	E56
chr19	36517600	36517800	E48
chr19	36517800	36518800	E74
chr19	36518800	36519000	E77
chr19	36519000	36520400	E74
chr19	36520400	36520600	E75
chr19	36520600	36521400	E74
chr19	36521400	36521600	E46
chr19	36521600	36523000	E74
chr19	36523000	36523200	E38
chr19	36523200	36523400	E31
chr19	36523400	36523800	E29
chr19	36523800	36524000	E30
chr19	36524000	36524200	E25
chr19	36524200	36526200	E74
chr19	36526200	36526400	E46
chr19	36526400	36527600	E74
chr19	36527600	36527800	E48
chr19	36527800	36528400	E74
chr19	36528400	36528600	E45
chr19	36528600	36528800	E74
chr19	36528800	36529000	E48
chr19	36529000	36529600	E74
chr19	36529600	36529800	E45
chr19	36529800	36530800	E74
chr19	36530800	36531000	E46
chr19	36531000	36531200	E74
chr19	36531200	36531400	E46
chr19	36531400	36534600	E74
chr19	36534600	36534800	E48
chr19	36534800	36543400	E74
chr19	36543400	36543600	E25
chr19	36543600	36544000	E82
chr19	36544000	36544200	E43
chr19	36544200	36544400	E28
chr19	36544400	36544600	E85
chr19	36544600	36544800	E20
chr19	36544800	36545200	E19
chr19	36545200	36545400	E20
chr19	36545400	36546000	E19
chr19	36546000	36546200	E20
chr19	36546200	36546600	E19
chr19	36546600	36546800	E28
chr19	36546800	36547000	E29
chr19	36547000	36547200	E30
chr19	36547200	36547600	E33
chr19	36547600	36548000	E82
chr19	36548000	36548200	E25
chr19	36548200	36549400	E74
chr19	36549400	36549600	E45
chr19	36549600	36551000	E74
chr19	36551000	36551200	E72
chr19	36551200	36551400	E74
chr19	36551400	36551600	E72
chr19	36551600	36551800	E74
chr19	36551800	36552000	E48
chr19	36552000	36552400	E74
chr19	36552400	36552600	E72
chr19	36552600	36556600	E74
chr19	36556600	36556800	E72
chr19	36556800	36558600	E74
chr19	36558600	36558800	E72
chr19	36558800	36562600	E74
chr19	36562600	36562800	E71
chr19	36562800	36570800	E73
chr19	36570800	36571000	E25
chr19	36571000	36571400	E82
chr19	36571400	36571600	E45
chr19	36571600	36571800	E72
chr19	36571800	36578200	E74
chr19	36578200	36578400	E72
chr19	36578400	36579600	E74
chr19	36579600	36579800	E48
chr19	36579800	36580600	E74
chr19	36580600	36580800	E45
chr19	36580800	36581000	E46
chr19	36581000	36581200	E79
chr19	36581200	36581600	E74
chr19	36581600	36581800	E71
chr19	36581800	36582000	E38
chr19	36582000	36582800	E55
chr19	36582800	36583000	E53
chr19	36583000	36583400	E35
chr19	36583400	36583600	E52
chr19	36583600	36583800	E58
chr19	36583800	36584000	E60
chr19	36584000	36584200	E62
chr19	36584200	36584600	E58
chr19	36584600	36584800	E62
chr19	36584800	36585000	E42
chr19	36585000	36585200	E52
chr19	36585200	36585400	E36
chr19	36585400	36587600	E74
chr19	36587600	36587800	E72
chr19	36587800	36588000	E44
chr19	36588000	36589800	E74
chr19	36589800	36590000	E48
chr19	36590000	36593200	E74
chr19	36593200	36593400	E72
chr19	36593400	36596400	E74
chr19	36596400	36596600	E72
chr19	36596600	36596800	E46
chr19	36596800	36597000	E45
chr19	36597000	36597200	E72
chr19	36597200	36598600	E74
chr19	36598600	36598800	E45
chr19	36598800	36599000	E74
chr19	36599000	36599200	E46
chr19	36599200	36601400	E74
chr19	36601400	36601600	E45
chr19	36601600	36602400	E74
chr19	36602400	36602600	E45
chr19	36602600	36602800	E72
chr19	36602800	36603200	E74
chr19	36603200	36603400	E25
chr19	36603400	36603600	E82
chr19	36603600	36603800	E48
chr19	36603800	36604000	E49
chr19	36604000	36604200	E38
chr19	36604200	36604400	E37
chr19	36604400	36604600	E35
chr19	36604600	36604800	E30
chr19	36604800	36605000	E28
chr19	36605000	36605200	E20
chr19	36605200	36605400	E19
chr19	36605400	36605600	E20
chr19	36605600	36606400	E19
chr19	36606400	36606600	E20
chr19	36606600	36607000	E19
chr19	36607000	36607200	E20
chr19	36607200	36607400	E29
chr19	36607400	36607600	E34
chr19	36607600	36611000	E74
chr19	36611000	36611200	E46
chr19	36611200	36612000	E74
chr19	36612000	36612200	E48
chr19	36612200	36613000	E74
chr19	36613000	36613400	E48
chr19	36613400	36613800	E74
chr19	36613800	36614000	E77
chr19	36614000	36615800	E74
chr19	36615800	36616200	E82
chr19	36616200	36616400	E16
chr19	36616400	36616600	E15
chr19	36616600	36616800	E16
chr19	36616800	36617000	E15
chr19	36617000	36617200	E83
chr19	36617200	36618000	E82
chr19	36618000	36618200	E25
chr19	36618200	36618400	E18
chr19	36618400	36618600	E21
chr19	36618600	36618800	E20
chr19	36618800	36619400	E19
chr19	36619400	36619800	E20
chr19	36619800	36620000	E70
chr19	36620000	36620200	E40
chr19	36620200	36620400	E38
chr19	36620400	36620600	E82
chr19	36620600	36620800	E7
chr19	36620800	36621600	E82
chr19	36621600	36621800	E7
chr19	36621800	36622000	E6
chr19	36622000	36622200	E8
chr19	36622200	36622400	E39
chr19	36622400	36622600	E40
chr19	36622600	36622800	E39
chr19	36622800	36623000	E82
chr19	36623000	36623200	E7
chr19	36623200	36623400	E82
chr19	36623400	36623600	E38
chr19	36623600	36624000	E83
chr19	36624000	36625600	E82
chr19	36625600	36625800	E44
chr19	36625800	36626400	E74
chr19	36626400	36626600	E48
chr19	36626600	36627000	E55
chr19	36627000	36627200	E77
chr19	36627200	36627400	E39
chr19	36627400	36628000	E16
chr19	36628000	36628200	E31
chr19	36628200	36628400	E84
chr19	36628400	36629000	E82
chr19	36629000	36629200	E77
chr19	36629200	36629600	E82
chr19	36629600	36629800	E25
chr19	36629800	36630000	E38
chr19	36630000	36630200	E51
chr19	36630200	36630600	E85
chr19	36630600	36630800	E20
chr19	36630800	36632000	E19
chr19	36632000	36632200	E85
chr19	36632200	36632600	E29
chr19	36632600	36632800	E32
chr19	36632800	36633000	E55
chr19	36633000	36633200	E45
chr19	36633200	36633400	E74
chr19	36633400	36633600	E77
chr19	36633600	36634600	E74
chr19	36634600	36634800	E72
chr19	36634800	36637800	E74
chr19	36637800	36638000	E48
chr19	36638000	36639400	E74
chr19	36639400	36639600	E79
chr19	36639600	36640800	E74
chr19	36640800	36641000	E45
chr19	36641000	36641400	E74
chr19	36641400	36641600	E45
chr19	36641600	36642800	E74
chr19	36642800	36643000	E25
chr19	36643000	36643200	E23
chr19	36643200	36643600	E25
chr19	36643600	36644000	E55
chr19	36644000	36644400	E74
chr19	36644400	36644600	E48
chr19	36644600	36644800	E74
chr19	36644800	36645000	E71
chr19	36645000	36645800	E74
chr19	36645800	36646000	E54
chr19	36646000	36646200	E53
chr19	36646200	36646400	E37
chr19	36646400	36646600	E55
chr19	36646600	36646800	E38
chr19	36646800	36647400	E74
chr19	36647400	36647600	E72
chr19	36647600	36648200	E74
chr19	36648200	36648400	E48
chr19	36648400	36650200	E74
chr19	36650200	36650400	E72
chr19	36650400	36652800	E74
chr19	36652800	36653000	E80
chr19	36653000	36653200	E45
chr19	36653200	36654200	E74
chr19	36654200	36654400	E71
chr19	36654400	36656400	E74
chr19	36656400	36656600	E46
chr19	36656600	36657800	E74
chr19	36657800	36658000	E48
chr19	36658000	36658600	E74
chr19	36658600	36658800	E48
chr19	36658800	36660600	E74
chr19	36660600	36660800	E72
chr19	36660800	36661600	E74
chr19	36661600	36661800	E25
chr19	36661800	36662000	E23
chr19	36662000	36662200	E34
chr19	36662200	36662800	E74
chr19	36662800	36663200	E72
chr19	36663200	36663800	E74
chr19	36663800	36664000	E71
chr19	36664000	36664200	E55
chr19	36664200	36664400	E48
chr19	36664400	36664600	E55
chr19	36664600	36665800	E74
chr19	36665800	36666000	E25
chr19	36666000	36666400	E74
chr19	36666400	36666600	E48
chr19	36666600	36666800	E74
chr19	36666800	36667000	E45
chr19	36667000	36667200	E48
chr19	36667200	36667400	E45
chr19	36667400	36668800	E74
chr19	36668800	36669000	E48
chr19	36669000	36673200	E74
chr19	36673200	36673400	E72
chr19	36673400	36677200	E74
chr19	36677200	36677400	E45
chr19	36677400	36677600	E72
chr19	36677600	36677800	E74
chr19	36677800	36678200	E46
chr19	36678200	36679600	E74
chr19	36679600	36679800	E81
chr19	36679800	36680800	E74
chr19	36680800	36681000	E37
chr19	36681000	36681400	E74
chr19	36681400	36681600	E72
chr19	36681600	36684000	E74
chr19	36684000	36684200	E72
chr19	36684200	36684800	E74
chr19	36684800	36685000	E76
chr19	36685000	36685200	E74
chr19	36685200	36685400	E48
chr19	36685400	36685600	E46
chr19	36685600	36685800	E74
chr19	36685800	36686000	E72
chr19	36686000	36686200	E74
chr19	36686200	36686400	E55
chr19	36686400	36686600	E37
chr19	36686600	36686800	E35
chr19	36686800	36687200	E34
chr19	36687200	36687800	E42
chr19	36687800	36688000	E34
chr19	36688000	36688200	E36
chr19	36688200	36688400	E35
chr19	36688400	36688600	E55
chr19	36688600	36688800	E74
chr19	36688800	36689000	E72
chr19	36689000	36691400	E74
chr19	36691400	36691600	E71
chr19	36691600	36691800	E53
chr19	36691800	36692000	E55
chr19	36692000	36692200	E36
chr19	36692200	36692400	E37
chr19	36692400	36692600	E36
chr19	36692600	36693000	E55
chr19	36693000	36693200	E54
chr19	36693200	36693400	E55
chr19	36693400	36693600	E54
chr19	36693600	36694000	E34
chr19	36694000	36695000	E59
chr19	36695000	36695200	E61
chr19	36695200	36695400	E42
chr19	36695400	36695600	E37
chr19	36695600	36695800	E54
chr19	36695800	36696200	E53
chr19	36696200	36696400	E34
chr19	36696400	36696600	E36
chr19	36696600	36696800	E37
chr19	36696800	36697200	E34
chr19	36697200	36697400	E53
chr19	36697400	36697600	E54
chr19	36697600	36697800	E53
chr19	36697800	36698000	E36
chr19	36698000	36698200	E35
chr19	36698200	36698400	E42
chr19	36698400	36698600	E59
chr19	36698600	36698800	E60
chr19	36698800	36699000	E61
chr19	36699000	36699200	E60
chr19	36699200	36699400	E51
chr19	36699400	36699600	E59
chr19	36699600	36699800	E58
chr19	36699800	36700000	E54
chr19	36700000	36700200	E53
chr19	36700200	36702200	E74
chr19	36702200	36702400	E77
chr19	36702400	36702600	E72
chr19	36702600	36704000	E74
chr19	36704000	36704200	E55
chr19	36704200	36704400	E36
chr19	36704400	36704600	E33
chr19	36704600	36704800	E26
chr19	36704800	36705000	E85
chr19	36705000	36707000	E19
chr19	36707000	36707200	E21
chr19	36707200	36707400	E29
chr19	36707400	36707600	E30
chr19	36707600	36707800	E25
chr19	36707800	36708000	E54
chr19	36708000	36708200	E55
chr19	36708200	36708600	E38
chr19	36708600	36708800	E25
chr19	36708800	36709000	E36
chr19	36709000	36709200	E37
chr19	36709200	36709600	E55
chr19	36709600	36709800	E77
chr19	36709800	36710000	E36
chr19	36710000	36710200	E38
chr19	36710200	36710600	E82
chr19	36710600	36710800	E25
chr19	36710800	36715000	E74
chr19	36715000	36715400	E38
chr19	36715400	36715600	E36
chr19	36715600	36715800	E54
chr19	36715800	36716000	E53
chr19	36716000	36716200	E52
chr19	36716200	36716400	E54
chr19	36716400	36716600	E53
chr19	36716600	36716800	E36
chr19	36716800	36717000	E48
chr19	36717000	36717200	E38
chr19	36717200	36717400	E25
chr19	36717400	36718800	E74
chr19	36718800	36719000	E72
chr19	36719000	36719200	E74
chr19	36719200	36719400	E72
chr19	36719400	36723600	E73
chr19	36723600	36723800	E47
chr19	36723800	36725800	E73
chr19	36725800	36726000	E74
chr19	36726000	36726200	E46
chr19	36726200	36726800	E74
chr19	36726800	36727000	E46
chr19	36727000	36728600	E74
chr19	36728600	36729000	E48
chr19	36729000	36729400	E74
chr19	36729400	36730600	E82
chr19	36730600	36730800	E25
chr19	36730800	36732000	E74
chr19	36732000	36732200	E48
chr19	36732200	36733200	E74
chr19	36733200	36733400	E46
chr19	36733400	36736600	E74
chr19	36736600	36736800	E46
chr19	36736800	36751600	E73
chr19	36751600	36751800	E47
chr19	36751800	36820000	E73
chr19	36820000	36820200	E44
chr19	36820200	36820400	E74
chr19	36820400	36820600	E78
chr19	36820600	36821000	E74
chr19	36821000	36821400	E55
chr19	36821400	36821600	E84
chr19	36821600	36822000	E23
chr19	36822000	36822200	E24
chr19	36822200	36822600	E26
chr19	36822600	36822800	E23
chr19	36822800	36823000	E27
chr19	36823000	36823200	E31
chr19	36823200	36823400	E54
chr19	36823400	36823600	E25
chr19	36823600	36837200	E73
chr19	36837200	36837400	E47
chr19	36837400	36850800	E73
chr19	36850800	36851000	E47
chr19	36851000	36852400	E73
chr19	36852400	36852600	E46
chr19	36852600	36864200	E73
chr19	36864200	36864400	E45
chr19	36864400	36866000	E74
chr19	36866000	36866400	E72
chr19	36866400	36868200	E74
chr19	36868200	36868400	E48
chr19	36868400	36868600	E74
chr19	36868600	36868800	E45
chr19	36868800	36869000	E25
chr19	36869000	36869200	E82
chr19	36869200	36869400	E24
chr19	36869400	36869600	E21
chr19	36869600	36869800	E19
chr19	36869800	36870000	E20
chr19	36870000	36870200	E21
chr19	36870200	36870400	E29
chr19	36870400	36870600	E27
chr19	36870600	36870800	E25
chr19	36870800	36872200	E74
chr19	36872200	36872400	E72
chr19	36872400	36880800	E73
chr19	36880800	36881000	E47
chr19	36881000	36891600	E73
chr19	36891600	36892000	E74
chr19	36892000	36892200	E54
chr19	36892200	36892400	E36
chr19	36892400	36892600	E37
chr19	36892600	36892800	E25
chr19	36892800	36893000	E54
chr19	36893000	36893200	E37
chr19	36893200	36896800	E74
chr19	36896800	36897400	E82
chr19	36897400	36897600	E25
chr19	36897600	36898800	E74
chr19	36898800	36899000	E72
chr19	36899000	36900200	E74
chr19	36900200	36900400	E72
chr19	36900400	36907400	E73
chr19	36907400	36907600	E72
chr19	36907600	36907800	E45
chr19	36907800	36908000	E25
chr19	36908000	36908200	E23
chr19	36908200	36908400	E24
chr19	36908400	36908600	E26
chr19	36908600	36908800	E29
chr19	36908800	36909000	E28
chr19	36909000	36909200	E20
chr19	36909200	36909400	E19
chr19	36909400	36909600	E20
chr19	36909600	36909800	E19
chr19	36909800	36910000	E20
chr19	36910000	36910200	E24
chr19	36910200	36910600	E82
chr19	36910600	36912200	E74
chr19	36912200	36912400	E76
chr19	36912400	36912600	E38
chr19	36912600	36912800	E48
chr19	36912800	36913000	E36
chr19	36913000	36913200	E38
chr19	36913200	36913800	E74
chr19	36913800	36914000	E48
chr19	36914000	36915400	E74
chr19	36915400	36915600	E48
chr19	36915600	36920800	E74
chr19	36920800	36921000	E46
chr19	36921000	36925600	E74
chr19	36925600	36925800	E72
chr19	36925800	36927400	E74
chr19	36927400	36927800	E84
chr19	36927800	36932000	E74
chr19	36932000	36932200	E48
chr19	36932200	36935800	E74
chr19	36935800	36936000	E48
chr19	36936000	36936600	E74
chr19	36936600	36936800	E72
chr19	36936800	36941600	E74
chr19	36941600	36941800	E79
chr19	36941800	36942800	E74
chr19	36942800	36943000	E46
chr19	36943000	36946200	E74
chr19	36946200	36946400	E79
chr19	36946400	36951600	E74
chr19	36951600	36951800	E45
chr19	36951800	36952400	E74
chr19	36952400	36952600	E46
chr19	36952600	36958200	E74
chr19	36958200	36958400	E72
chr19	36958400	36959200	E74
chr19	36959200	36959400	E78
chr19	36959400	36959800	E74
chr19	36959800	36960000	E72
chr19	36960000	36963200	E74
chr19	36963200	36963400	E72
chr19	36963400	36964200	E74
chr19	36964200	36964400	E72
chr19	36964400	36966600	E74
chr19	36966600	36966800	E48
chr19	36966800	36968000	E74
chr19	36968000	36968200	E72
chr19	36968200	36970800	E74
chr19	36970800	36971000	E46
chr19	36971000	36976400	E74
chr19	36976400	36976600	E45
chr19	36976600	36976800	E48
chr19	36976800	36977800	E74
chr19	36977800	36978000	E77
chr19	36978000	36978400	E82
chr19	36978400	36978600	E55
chr19	36978600	36978800	E38
chr19	36978800	36979000	E82
chr19	36979000	36979200	E23
chr19	36979200	36979600	E24
chr19	36979600	36979800	E21
chr19	36979800	36980200	E20
chr19	36980200	36980800	E19
chr19	36980800	36981000	E20
chr19	36981000	36981400	E85
chr19	36981400	36981600	E21
chr19	36981600	36981800	E70
chr19	36981800	36982000	E43
chr19	36982000	36982200	E31
chr19	36982200	36982400	E35
chr19	36982400	36982600	E34
chr19	36982600	36983000	E55
chr19	36983000	36983200	E38
chr19	36983200	36983600	E54
chr19	36983600	36983800	E57
chr19	36983800	36984000	E39
chr19	36984000	36984200	E40
chr19	36984200	36985000	E84
chr19	36985000	36992200	E74
chr19	36992200	36992400	E72
chr19	36992400	36993800	E74
chr19	36993800	36994000	E72
chr19	36994000	36994600	E74
chr19	36994600	36994800	E72
chr19	36994800	36999000	E74
chr19	36999000	36999200	E48
chr19	36999200	36999800	E74
chr19	36999800	37003800	E73
chr19	37003800	37004000	E72
chr19	37004000	37012400	E73
chr19	37012400	37012600	E47
chr19	37012600	37016400	E73
chr19	37016400	37017200	E74
chr19	37017200	37017400	E73
chr19	37017400	37017600	E54
chr19	37017600	37017800	E31
chr19	37017800	37018200	E24
chr19	37018200	37018400	E26
chr19	37018400	37018600	E21
chr19	37018600	37019400	E19
chr19	37019400	37019600	E85
chr19	37019600	37019800	E19
chr19	37019800	37020000	E85
chr19	37020000	37020200	E19
chr19	37020200	37020600	E24
chr19	37020600	37020800	E23
chr19	37020800	37021200	E82
chr19	37021200	37021400	E25
chr19	37021400	37021600	E82
chr19	37021600	37021800	E48
chr19	37021800	37022000	E82
chr19	37022000	37022600	E74
chr19	37022600	37022800	E48
chr19	37022800	37023000	E80
chr19	37023000	37028800	E73
chr19	37028800	37029000	E47
chr19	37029000	37033800	E73
chr19	37033800	37036800	E74
chr19	37036800	37037000	E25
chr19	37037000	37037600	E82
chr19	37037600	37039200	E74
chr19	37039200	37049600	E73
chr19	37049600	37049800	E25
chr19	37049800	37050800	E74
chr19	37050800	37051000	E72
chr19	37051000	37053000	E74
chr19	37053000	37053200	E71
chr19	37053200	37055400	E74
chr19	37055400	37055600	E45
chr19	37055600	37055800	E74
chr19	37055800	37056000	E44
chr19	37056000	37057000	E82
chr19	37057000	37057200	E13
chr19	37057200	37062400	E74
chr19	37062400	37062600	E82
chr19	37062600	37062800	E77
chr19	37062800	37063000	E82
chr19	37063000	37063200	E25
chr19	37063200	37063400	E24
chr19	37063400	37063600	E21
chr19	37063600	37065000	E19
chr19	37065000	37065200	E21
chr19	37065200	37065400	E26
chr19	37065400	37065600	E24
chr19	37065600	37065800	E23
chr19	37065800	37066000	E24
chr19	37066000	37066200	E7
chr19	37066200	37066600	E6
chr19	37066600	37067000	E82
chr19	37067000	37067200	E44
chr19	37067200	37068200	E74
chr19	37068200	37068400	E72
chr19	37068400	37068600	E74
chr19	37068600	37069000	E72
chr19	37069000	37069200	E74
chr19	37069200	37069400	E72
chr19	37069400	37071200	E74
chr19	37071200	37071400	E72
chr19	37071400	37076000	E74
chr19	37076000	37076200	E75
chr19	37076200	37077800	E74
chr19	37077800	37078200	E72
chr19	37078200	37079400	E74
chr19	37079400	37079600	E72
chr19	37079600	37090000	E73
chr19	37090000	37090200	E13
chr19	37090200	37091400	E74
chr19	37091400	37091600	E72
chr19	37091600	37091800	E77
chr19	37091800	37093600	E74
chr19	37093600	37093800	E72
chr19	37093800	37094000	E48
chr19	37094000	37094200	E74
chr19	37094200	37094400	E48
chr19	37094400	37094600	E74
chr19	37094600	37094800	E38
chr19	37094800	37095000	E55
chr19	37095000	37095200	E27
chr19	37095200	37095400	E29
chr19	37095400	37095600	E24
chr19	37095600	37095800	E21
chr19	37095800	37096400	E19
chr19	37096400	37096800	E20
chr19	37096800	37097000	E26
chr19	37097000	37097200	E24
chr19	37097200	37097400	E32
chr19	37097400	37097600	E38
chr19	37097600	37097800	E55
chr19	37097800	37098000	E48
chr19	37098000	37098200	E13
chr19	37098200	37098400	E74
chr19	37098400	37098600	E72
chr19	37098600	37098800	E74
chr19	37098800	37099000	E48
chr19	37099000	37099400	E74
chr19	37099400	37099600	E72
chr19	37099600	37100000	E74
chr19	37100000	37100200	E25
chr19	37100200	37102800	E74
chr19	37102800	37103000	E46
chr19	37103000	37103200	E74
chr19	37103200	37103400	E48
chr19	37103400	37104600	E74
chr19	37104600	37104800	E46
chr19	37104800	37105600	E74
chr19	37105600	37105800	E48
chr19	37105800	37110400	E74
chr19	37110400	37110600	E48
chr19	37110600	37111200	E74
chr19	37111200	37111400	E45
chr19	37111400	37114000	E73
chr19	37114000	37114200	E47
chr19	37114200	37120800	E73
chr19	37120800	37121000	E47
chr19	37121000	37122600	E73
chr19	37122600	37126000	E74
chr19	37126000	37126200	E46
chr19	37126200	37126600	E74
chr19	37126600	37126800	E75
chr19	37126800	37128600	E73
chr19	37128600	37128800	E47
chr19	37128800	37136000	E73
chr19	37136000	37136200	E47
chr19	37136200	37138000	E73
chr19	37138000	37138200	E72
chr19	37138200	37141600	E74
chr19	37141600	37141800	E49
chr19	37141800	37142400	E74
chr19	37142400	37142600	E46
chr19	37142600	37149200	E73
chr19	37149200	37149400	E46
chr19	37149400	37154000	E74
chr19	37154000	37154200	E72
chr19	37154200	37156200	E74
chr19	37156200	37156400	E82
chr19	37156400	37156800	E25
chr19	37156800	37157000	E27
chr19	37157000	37157200	E29
chr19	37157200	37157400	E28
chr19	37157400	37158000	E19
chr19	37158000	37158200	E20
chr19	37158200	37158400	E19
chr19	37158400	37158600	E29
chr19	37158600	37158800	E31
chr19	37158800	37159000	E25
chr19	37159000	37161200	E74
chr19	37161200	37161400	E48
chr19	37161400	37161800	E74
chr19	37161800	37162000	E72
chr19	37162000	37162600	E74
chr19	37162600	37162800	E46
chr19	37162800	37171800	E73
chr19	37171800	37172000	E79
chr19	37172000	37174000	E74
chr19	37174000	37174200	E81
chr19	37174200	37175800	E74
chr19	37175800	37176000	E48
chr19	37176000	37176600	E82
chr19	37176600	37176800	E23
chr19	37176800	37177200	E27
chr19	37177200	37177400	E30
chr19	37177400	37177800	E24
chr19	37177800	37178200	E19
chr19	37178200	37178400	E20
chr19	37178400	37179000	E19
chr19	37179000	37179200	E21
chr19	37179200	37179400	E24
chr19	37179400	37179600	E23
chr19	37179600	37179800	E82
chr19	37179800	37180200	E48
chr19	37180200	37181600	E82
chr19	37181600	37181800	E13
chr19	37181800	37182000	E82
chr19	37182000	37182400	E74
chr19	37182400	37182600	E45
chr19	37182600	37183200	E74
chr19	37183200	37183400	E72
chr19	37183400	37185800	E74
chr19	37185800	37186000	E46
chr19	37186000	37188800	E74
chr19	37188800	37189000	E46
chr19	37189000	37195800	E74
chr19	37195800	37196000	E73
chr19	37196000	37196200	E25
chr19	37196200	37201200	E74
chr19	37201200	37201400	E46
chr19	37201400	37201800	E74
chr19	37201800	37202000	E48
chr19	37202000	37203800	E74
chr19	37203800	37204000	E46
chr19	37204000	37204600	E74
chr19	37204600	37204800	E46
chr19	37204800	37221600	E73
chr19	37221600	37221800	E47
chr19	37221800	37231000	E73
chr19	37231000	37231200	E47
chr19	37231200	37231400	E73
chr19	37231400	37231600	E47
chr19	37231600	37233000	E73
chr19	37233000	37233200	E47
chr19	37233200	37247600	E73
chr19	37247600	37247800	E47
chr19	37247800	37254200	E73
chr19	37254200	37254400	E47
chr19	37254400	37255400	E73
chr19	37255400	37255600	E72
chr19	37255600	37257400	E74
chr19	37257400	37257600	E44
chr19	37257600	37257800	E72
chr19	37257800	37258400	E74
chr19	37258400	37258600	E72
chr19	37258600	37260400	E74
chr19	37260400	37260600	E78
chr19	37260600	37261000	E74
chr19	37261000	37261200	E46
chr19	37261200	37261600	E74
chr19	37261600	37261800	E55
chr19	37261800	37262000	E27
chr19	37262000	37262600	E26
chr19	37262600	37262800	E19
chr19	37262800	37263000	E20
chr19	37263000	37263600	E19
chr19	37263600	37264000	E20
chr19	37264000	37264200	E19
chr19	37264200	37264400	E28
chr19	37264400	37264800	E24
chr19	37264800	37265000	E23
chr19	37265000	37265200	E37
chr19	37265200	37265400	E55
chr19	37265400	37265600	E74
chr19	37265600	37265800	E48
chr19	37265800	37266000	E74
chr19	37266000	37266200	E72
chr19	37266200	37271000	E74
chr19	37271000	37271200	E46
chr19	37271200	37278800	E73
chr19	37278800	37279000	E47
chr19	37279000	37280600	E73
chr19	37280600	37280800	E48
chr19	37280800	37281000	E72
chr19	37281000	37283200	E74
chr19	37283200	37283400	E48
chr19	37283400	37287200	E74
chr19	37287200	37287400	E37
chr19	37287400	37287600	E35
chr19	37287600	37287800	E51
chr19	37287800	37288000	E28
chr19	37288000	37288200	E85
chr19	37288200	37288400	E20
chr19	37288400	37288800	E19
chr19	37288800	37289000	E21
chr19	37289000	37289200	E24
chr19	37289200	37289400	E27
chr19	37289400	37289600	E7
chr19	37289600	37290000	E82
chr19	37290000	37297200	E74
chr19	37297200	37297400	E48
chr19	37297400	37297600	E72
chr19	37297600	37299400	E74
chr19	37299400	37299800	E72
chr19	37299800	37300400	E74
chr19	37300400	37300600	E46
chr19	37300600	37311400	E73
chr19	37311400	37312000	E72
chr19	37312000	37315000	E74
chr19	37315000	37315200	E72
chr19	37315200	37316200	E74
chr19	37316200	37316400	E72
chr19	37316400	37317600	E74
chr19	37317600	37317800	E72
chr19	37317800	37320400	E73
chr19	37320400	37320600	E46
chr19	37320600	37320800	E72
chr19	37320800	37327000	E73
chr19	37327000	37327200	E25
chr19	37327200	37327400	E82
chr19	37327400	37327600	E38
chr19	37327600	37327800	E25
chr19	37327800	37328000	E23
chr19	37328000	37328200	E24
chr19	37328200	37328400	E27
chr19	37328400	37328600	E21
chr19	37328600	37328800	E20
chr19	37328800	37329400	E19
chr19	37329400	37329800	E85
chr19	37329800	37330000	E21
chr19	37330000	37330200	E24
chr19	37330200	37330400	E25
chr19	37330400	37332200	E74
chr19	37332200	37332400	E81
chr19	37332400	37333800	E74
chr19	37333800	37334000	E72
chr19	37334000	37334400	E74
chr19	37334400	37334600	E75
chr19	37334600	37337800	E73
chr19	37337800	37338400	E83
chr19	37338400	37338600	E12
chr19	37338600	37339000	E11
chr19	37339000	37339200	E23
chr19	37339200	37339800	E18
chr19	37339800	37340000	E28
chr19	37340000	37340400	E20
chr19	37340400	37340600	E19
chr19	37340600	37340800	E20
chr19	37340800	37341000	E19
chr19	37341000	37341800	E20
chr19	37341800	37342000	E19
chr19	37342000	37342200	E21
chr19	37342200	37342600	E24
chr19	37342600	37342800	E23
chr19	37342800	37343200	E82
chr19	37343200	37343400	E45
chr19	37343400	37343600	E38
chr19	37343600	37343800	E25
chr19	37343800	37344200	E74
chr19	37344200	37344400	E48
chr19	37344400	37348000	E74
chr19	37348000	37348200	E45
chr19	37348200	37349000	E74
chr19	37349000	37349200	E46
chr19	37349200	37349400	E74
chr19	37349400	37349600	E46
chr19	37349600	37362000	E73
chr19	37362000	37362200	E72
chr19	37362200	37364200	E74
chr19	37364200	37364400	E72
chr19	37364400	37388800	E73
chr19	37388800	37389000	E47
chr19	37389000	37397200	E73
chr19	37397200	37397400	E72
chr19	37397400	37401600	E74
chr19	37401600	37401800	E71
chr19	37401800	37404800	E74
chr19	37404800	37405000	E25
chr19	37405000	37406000	E82
chr19	37406000	37406200	E25
chr19	37406200	37406400	E23
chr19	37406400	37406600	E29
chr19	37406600	37406800	E85
chr19	37406800	37407000	E20
chr19	37407000	37407400	E19
chr19	37407400	37407600	E20
chr19	37407600	37407800	E21
chr19	37407800	37408000	E24
chr19	37408000	37408200	E26
chr19	37408200	37408400	E7
chr19	37408400	37409000	E82
chr19	37409000	37409200	E77
chr19	37409200	37412800	E74
chr19	37412800	37413000	E48
chr19	37413000	37417000	E74
chr19	37417000	37417200	E72
chr19	37417200	37436200	E73
chr19	37436200	37436400	E72
chr19	37436400	37437400	E74
chr19	37437400	37437600	E46
chr19	37437600	37440800	E74
chr19	37440800	37441000	E75
chr19	37441000	37460600	E73
chr19	37460600	37463400	E74
chr19	37463400	37463600	E25
chr19	37463600	37463800	E38
chr19	37463800	37464000	E70
chr19	37464000	37464200	E21
chr19	37464200	37464400	E17
chr19	37464400	37464600	E30
chr19	37464600	37464800	E24
chr19	37464800	37465000	E23
chr19	37465000	37465800	E74
chr19	37465800	37466000	E72
chr19	37466000	37476000	E73
chr19	37476000	37476200	E72
chr19	37476200	37476600	E74
chr19	37476600	37476800	E72
chr19	37476800	37489200	E73
chr19	37489200	37489400	E47
chr19	37489400	37495200	E73
chr19	37495200	37495400	E72
chr19	37495400	37496200	E74
chr19	37496200	37496400	E48
chr19	37496400	37497800	E74
chr19	37497800	37498000	E72
chr19	37498000	37498600	E74
chr19	37498600	37498800	E25
chr19	37498800	37499000	E23
chr19	37499000	37508200	E73
chr19	37508200	37508400	E47
chr19	37508400	37518800	E73
chr19	37518800	37519000	E47
chr19	37519000	37532800	E73
chr19	37532800	37533000	E47
chr19	37533000	37535800	E73
chr19	37535800	37536000	E72
chr19	37536000	37536400	E73
chr19	37536400	37536600	E47
chr19	37536600	37550000	E73
chr19	37550000	37550200	E46
chr19	37550200	37550400	E45
chr19	37550400	37550600	E72
chr19	37550600	37566800	E73
chr19	37566800	37567000	E72
chr19	37567000	37567200	E74
chr19	37567200	37567400	E45
chr19	37567400	37568000	E82
chr19	37568000	37568200	E23
chr19	37568200	37568400	E24
chr19	37568400	37568600	E21
chr19	37568600	37569200	E19
chr19	37569200	37569400	E20
chr19	37569400	37569800	E19
chr19	37569800	37570200	E26
chr19	37570200	37570600	E24
chr19	37570600	37570800	E7
chr19	37570800	37571200	E82
chr19	37571200	37571400	E23
chr19	37571400	37571600	E82
chr19	37571600	37573400	E74
chr19	37573400	37573600	E77
chr19	37573600	37576600	E74
chr19	37576600	37577000	E45
chr19	37577000	37588400	E73
chr19	37588400	37588600	E71
chr19	37588600	37592400	E74
chr19	37592400	37592600	E46
chr19	37592600	37596800	E73
chr19	37596800	37597000	E47
chr19	37597000	37612600	E73
chr19	37612600	37612800	E47
chr19	37612800	37629600	E73
chr19	37629600	37629800	E47
chr19	37629800	37633400	E73
chr19	37633400	37633600	E47
chr19	37633600	37638600	E73
chr19	37638600	37638800	E25
chr19	37638800	37654200	E73
chr19	37654200	37654400	E72
chr19	37654400	37656800	E74
chr19	37656800	37657000	E48
chr19	37657000	37658400	E74
chr19	37658400	37658600	E71
chr19	37658600	37661600	E74
chr19	37661600	37662400	E82
chr19	37662400	37662600	E7
chr19	37662600	37662800	E36
chr19	37662800	37663000	E24
chr19	37663000	37663200	E21
chr19	37663200	37663600	E19
chr19	37663600	37663800	E21
chr19	37663800	37664000	E20
chr19	37664000	37664200	E21
chr19	37664200	37672200	E73
chr19	37672200	37672400	E47
chr19	37672400	37682400	E73
chr19	37682400	37682600	E47
chr19	37682600	37687400	E73
chr19	37687400	37687600	E47
chr19	37687600	37696600	E73
chr19	37696600	37696800	E47
chr19	37696800	37700600	E73
chr19	37700600	37700800	E23
chr19	37700800	37701000	E26
chr19	37701000	37701400	E19
chr19	37701400	37701600	E21
chr19	37701600	37701800	E20
chr19	37701800	37702000	E21
chr19	37702000	37702200	E32
chr19	37702200	37702400	E44
chr19	37702400	37707800	E74
chr19	37707800	37708000	E25
chr19	37708000	37708200	E23
chr19	37708200	37708400	E21
chr19	37708400	37709000	E19
chr19	37709000	37709200	E20
chr19	37709200	37709600	E19
chr19	37709600	37709800	E21
chr19	37709800	37710200	E24
chr19	37710200	37710400	E82
chr19	37710400	37710600	E55
chr19	37710600	37710800	E82
chr19	37710800	37711000	E25
chr19	37711000	37711600	E82
chr19	37711600	37712000	E25
chr19	37712000	37713000	E82
chr19	37713000	37713200	E13
chr19	37713200	37733600	E73
chr19	37733600	37733800	E72
chr19	37733800	37736600	E74
chr19	37736600	37736800	E45
chr19	37736800	37742000	E74
chr19	37742000	37742600	E25
chr19	37742600	37742800	E23
chr19	37742800	37743000	E27
chr19	37743000	37743200	E24
chr19	37743200	37743400	E23
chr19	37743400	37743600	E82
chr19	37743600	37746000	E74
chr19	37746000	37746200	E46
chr19	37746200	37749000	E74
chr19	37749000	37749200	E72
chr19	37749200	37749400	E74
chr19	37749400	37749600	E76
chr19	37749600	37749800	E74
chr19	37749800	37750000	E72
chr19	37750000	37803000	E73
chr19	37803000	37803200	E45
chr19	37803200	37803400	E38
chr19	37803400	37804000	E31
chr19	37804000	37804200	E25
chr19	37804200	37804400	E48
chr19	37804400	37807000	E74
chr19	37807000	37807200	E72
chr19	37807200	37807400	E74
chr19	37807400	37807600	E13
chr19	37807600	37807800	E70
chr19	37807800	37808200	E28
chr19	37808200	37808600	E21
chr19	37808600	37808800	E26
chr19	37808800	37809200	E19
chr19	37809200	37809400	E21
chr19	37809400	37809800	E24
chr19	37809800	37810000	E27
chr19	37810000	37810200	E25
chr19	37810200	37810400	E54
chr19	37810400	37810600	E25
chr19	37810600	37812400	E74
chr19	37812400	37812600	E72
chr19	37812600	37814600	E74
chr19	37814600	37814800	E46
chr19	37814800	37815000	E78
chr19	37815000	37815200	E75
chr19	37815200	37815400	E45
chr19	37815400	37818600	E74
chr19	37818600	37818800	E46
chr19	37818800	37820800	E74
chr19	37820800	37821000	E72
chr19	37821000	37824800	E74
chr19	37824800	37825000	E25
chr19	37825000	37825200	E23
chr19	37825200	37825600	E24
chr19	37825600	37826000	E21
chr19	37826000	37826400	E24
chr19	37826400	37826600	E25
chr19	37826600	37826800	E82
chr19	37826800	37827400	E74
chr19	37827400	37827600	E72
chr19	37827600	37845400	E73
chr19	37845400	37845600	E45
chr19	37845600	37845800	E72
chr19	37845800	37846200	E74
chr19	37846200	37846400	E72
chr19	37846400	37848200	E74
chr19	37848200	37848400	E45
chr19	37848400	37849800	E74
chr19	37849800	37850000	E72
chr19	37850000	37850200	E73
chr19	37850200	37850400	E47
chr19	37850400	37861000	E73
chr19	37861000	37861200	E31
chr19	37861200	37861400	E24
chr19	37861400	37862200	E19
chr19	37862200	37862400	E20
chr19	37862400	37862600	E19
chr19	37862600	37862800	E24
chr19	37862800	37863000	E23
chr19	37863000	37863200	E32
chr19	37863200	37872800	E73
chr19	37872800	37873000	E47
chr19	37873000	37883800	E73
chr19	37883800	37884000	E47
chr19	37884000	37891800	E73
chr19	37891800	37892000	E47
chr19	37892000	37898800	E73
chr19	37898800	37899000	E47
chr19	37899000	37901200	E73
chr19	37901200	37901400	E25
chr19	37901400	37917400	E73
chr19	37917400	37917600	E72
chr19	37917600	37918200	E74
chr19	37918200	37918400	E48
chr19	37918400	37919000	E74
chr19	37919000	37919200	E71
chr19	37919200	37919400	E48
chr19	37919400	37920000	E74
chr19	37920000	37920200	E80
chr19	37920200	37929600	E74
chr19	37929600	37929800	E71
chr19	37929800	37930000	E74
chr19	37930000	37930200	E48
chr19	37930200	37930400	E74
chr19	37930400	37930600	E72
chr19	37930600	37931200	E74
chr19	37931200	37931400	E46
chr19	37931400	37935200	E73
chr19	37935200	37935400	E47
chr19	37935400	37949600	E73
chr19	37949600	37949800	E72
chr19	37949800	37950400	E74
chr19	37950400	37950800	E45
chr19	37950800	37951600	E74
chr19	37951600	37951800	E72
chr19	37951800	37955400	E74
chr19	37955400	37956400	E73
chr19	37956400	37956600	E82
chr19	37956600	37956800	E23
chr19	37956800	37957200	E25
chr19	37957200	37957600	E29
chr19	37957600	37958200	E19
chr19	37958200	37958400	E20
chr19	37958400	37958600	E19
chr19	37958600	37958800	E21
chr19	37958800	37959000	E23
chr19	37959000	37959200	E7
chr19	37959200	37959400	E82
chr19	37959400	37959600	E23
chr19	37959600	37959800	E24
chr19	37959800	37960200	E20
chr19	37960200	37960600	E19
chr19	37960600	37960800	E21
chr19	37960800	37961000	E29
chr19	37961000	37961200	E26
chr19	37961200	37961400	E23
chr19	37961400	37961600	E25
chr19	37961600	37964200	E74
chr19	37964200	37964400	E72
chr19	37964400	37968200	E74
chr19	37968200	37968400	E73
chr19	37968400	37971800	E74
chr19	37971800	37972000	E45
chr19	37972000	37973200	E74
chr19	37973200	37973400	E72
chr19	37973400	37986600	E73
chr19	37986600	37986800	E46
chr19	37986800	37991200	E74
chr19	37991200	37991400	E72
chr19	37991400	37991600	E80
chr19	37991600	37995600	E74
chr19	37995600	37995800	E45
chr19	37995800	37996400	E74
chr19	37996400	37996600	E84
chr19	37996600	37996800	E27
chr19	37996800	37997000	E24
chr19	37997000	37997200	E28
chr19	37997200	37997400	E20
chr19	37997400	37997600	E85
chr19	37997600	37997800	E21
chr19	37997800	37998000	E28
chr19	37998000	37998400	E21
chr19	37998400	37998600	E24
chr19	37998600	37998800	E23
chr19	37998800	37999000	E33
chr19	37999000	37999200	E54
chr19	37999200	38004400	E74
chr19	38004400	38004600	E46
chr19	38004600	38013600	E73
chr19	38013600	38013800	E47
chr19	38013800	38035600	E73
chr19	38035600	38035800	E72
chr19	38035800	38036000	E74
chr19	38036000	38036200	E45
chr19	38036200	38039000	E74
chr19	38039000	38039200	E80
chr19	38039200	38041200	E74
chr19	38041200	38041600	E82
chr19	38041600	38041800	E23
chr19	38041800	38042000	E26
chr19	38042000	38042200	E24
chr19	38042200	38042400	E26
chr19	38042400	38042600	E21
chr19	38042600	38043200	E24
chr19	38043200	38043400	E25
chr19	38043400	38044200	E74
chr19	38044200	38044400	E72
chr19	38044400	38046600	E74
chr19	38046600	38046800	E72
chr19	38046800	38050200	E74
chr19	38050200	38050400	E48
chr19	38050400	38053600	E74
chr19	38053600	38053800	E25
chr19	38053800	38054200	E82
chr19	38054200	38055800	E74
chr19	38055800	38056000	E81
chr19	38056000	38062600	E73
chr19	38062600	38062800	E47
chr19	38062800	38066600	E73
chr19	38066600	38066800	E47
chr19	38066800	38083200	E73
chr19	38083200	38083400	E74
chr19	38083400	38084200	E82
chr19	38084200	38084400	E38
chr19	38084400	38084600	E35
chr19	38084600	38084800	E27
chr19	38084800	38085000	E29
chr19	38085000	38085200	E21
chr19	38085200	38085600	E20
chr19	38085600	38086000	E21
chr19	38086000	38086600	E24
chr19	38086600	38087000	E25
chr19	38087000	38087400	E74
chr19	38087400	38087600	E72
chr19	38087600	38088200	E74
chr19	38088200	38088400	E75
chr19	38088400	38095200	E73
chr19	38095200	38095400	E46
chr19	38095400	38095600	E72
chr19	38095600	38100600	E73
chr19	38100600	38100800	E47
chr19	38100800	38107600	E73
chr19	38107600	38107800	E46
chr19	38107800	38109600	E74
chr19	38109600	38109800	E48
chr19	38109800	38111000	E74
chr19	38111000	38111200	E72
chr19	38111200	38114800	E73
chr19	38114800	38115000	E72
chr19	38115000	38124000	E73
chr19	38124000	38124200	E47
chr19	38124200	38128400	E73
chr19	38128400	38128600	E47
chr19	38128600	38133000	E73
chr19	38133000	38133200	E46
chr19	38133200	38136800	E74
chr19	38136800	38137000	E72
chr19	38137000	38140800	E74
chr19	38140800	38141000	E72
chr19	38141000	38141200	E74
chr19	38141200	38141400	E72
chr19	38141400	38143800	E74
chr19	38143800	38144000	E37
chr19	38144000	38144200	E77
chr19	38144200	38144400	E23
chr19	38144400	38144600	E26
chr19	38144600	38145000	E24
chr19	38145000	38146200	E19
chr19	38146200	38146600	E20
chr19	38146600	38146800	E19
chr19	38146800	38147200	E20
chr19	38147200	38147400	E28
chr19	38147400	38147600	E26
chr19	38147600	38147800	E24
chr19	38147800	38148000	E23
chr19	38148000	38149000	E55
chr19	38149000	38149200	E36
chr19	38149200	38149400	E54
chr19	38149400	38149800	E55
chr19	38149800	38150000	E25
chr19	38150000	38153400	E74
chr19	38153400	38153600	E77
chr19	38153600	38155000	E74
chr19	38155000	38155200	E79
chr19	38155200	38155400	E46
chr19	38155400	38172400	E73
chr19	38172400	38172600	E47
chr19	38172600	38174600	E73
chr19	38174600	38174800	E46
chr19	38174800	38179800	E74
chr19	38179800	38180000	E13
chr19	38180000	38181000	E74
chr19	38181000	38181200	E48
chr19	38181200	38182000	E74
chr19	38182000	38182200	E25
chr19	38182200	38182400	E82
chr19	38182400	38182600	E31
chr19	38182600	38182800	E27
chr19	38182800	38183000	E24
chr19	38183000	38183200	E26
chr19	38183200	38183400	E24
chr19	38183400	38183600	E26
chr19	38183600	38183800	E38
chr19	38183800	38184200	E74
chr19	38184200	38184400	E72
chr19	38184400	38185000	E74
chr19	38185000	38185200	E72
chr19	38185200	38187000	E74
chr19	38187000	38187200	E72
chr19	38187200	38189000	E74
chr19	38189000	38189200	E71
chr19	38189200	38191800	E74
chr19	38191800	38192000	E49
chr19	38192000	38193800	E74
chr19	38193800	38194000	E72
chr19	38194000	38197000	E73
chr19	38197000	38197200	E47
chr19	38197200	38201400	E73
chr19	38201400	38201600	E75
chr19	38201600	38206400	E73
chr19	38206400	38206600	E72
chr19	38206600	38207600	E74
chr19	38207600	38207800	E25
chr19	38207800	38208000	E82
chr19	38208000	38208800	E74
chr19	38208800	38209000	E82
chr19	38209000	38209200	E25
chr19	38209200	38209400	E31
chr19	38209400	38209600	E30
chr19	38209600	38210000	E24
chr19	38210000	38210200	E21
chr19	38210200	38210600	E19
chr19	38210600	38210800	E24
chr19	38210800	38211000	E26
chr19	38211000	38211200	E24
chr19	38211200	38211400	E25
chr19	38211400	38211600	E79
chr19	38211600	38212000	E74
chr19	38212000	38212200	E46
chr19	38212200	38212800	E74
chr19	38212800	38213000	E48
chr19	38213000	38213200	E74
chr19	38213200	38213400	E72
chr19	38213400	38214400	E74
chr19	38214400	38214600	E72
chr19	38214600	38218000	E74
chr19	38218000	38218200	E72
chr19	38218200	38219200	E74
chr19	38219200	38219400	E47
chr19	38219400	38229200	E73
chr19	38229200	38229400	E80
chr19	38229400	38239200	E73
chr19	38239200	38239400	E72
chr19	38239400	38240600	E74
chr19	38240600	38245200	E73
chr19	38245200	38245400	E74
chr19	38245400	38245600	E71
chr19	38245600	38247800	E74
chr19	38247800	38248000	E48
chr19	38248000	38248200	E74
chr19	38248200	38248400	E71
chr19	38248400	38250000	E74
chr19	38250000	38250200	E48
chr19	38250200	38253800	E74
chr19	38253800	38254000	E72
chr19	38254000	38254200	E45
chr19	38254200	38256200	E74
chr19	38256200	38256400	E72
chr19	38256400	38259800	E74
chr19	38259800	38260000	E45
chr19	38260000	38262200	E74
chr19	38262200	38262400	E45
chr19	38262400	38264600	E74
chr19	38264600	38264800	E48
chr19	38264800	38265800	E74
chr19	38265800	38266000	E72
chr19	38266000	38267000	E74
chr19	38267000	38267200	E71
chr19	38267200	38268600	E74
chr19	38268600	38268800	E45
chr19	38268800	38269200	E82
chr19	38269200	38269400	E24
chr19	38269400	38269600	E26
chr19	38269600	38269800	E20
chr19	38269800	38270800	E19
chr19	38270800	38271000	E21
chr19	38271000	38271200	E24
chr19	38271200	38271600	E82
chr19	38271600	38271800	E44
chr19	38271800	38274000	E74
chr19	38274000	38274200	E72
chr19	38274200	38275000	E74
chr19	38275000	38275200	E72
chr19	38275200	38279200	E73
chr19	38279200	38279400	E47
chr19	38279400	38285600	E73
chr19	38285600	38285800	E47
chr19	38285800	38290200	E73
chr19	38290200	38290400	E47
chr19	38290400	38292200	E73
chr19	38292200	38292400	E47
chr19	38292400	38303000	E73
chr19	38303000	38303200	E72
chr19	38303200	38306000	E74
chr19	38306000	38306200	E71
chr19	38306200	38307400	E74
chr19	38307400	38307600	E72
chr19	38307600	38308400	E74
chr19	38308400	38308600	E72
chr19	38308600	38318400	E73
chr19	38318400	38318600	E71
chr19	38318600	38319000	E74
chr19	38319000	38319200	E47
chr19	38319200	38343400	E73
chr19	38343400	38343600	E72
chr19	38343600	38345400	E74
chr19	38345400	38345600	E45
chr19	38345600	38345800	E48
chr19	38345800	38346000	E38
chr19	38346000	38346200	E45
chr19	38346200	38346400	E72
chr19	38346400	38356000	E73
chr19	38356000	38356200	E47
chr19	38356200	38361000	E73
chr19	38361000	38361200	E47
chr19	38361200	38362000	E73
chr19	38362000	38362200	E47
chr19	38362200	38364400	E73
chr19	38364400	38364600	E47
chr19	38364600	38385200	E73
chr19	38385200	38385400	E72
chr19	38385400	38386800	E74
chr19	38386800	38387000	E71
chr19	38387000	38388200	E74
chr19	38388200	38388400	E48
chr19	38388400	38389000	E82
chr19	38389000	38389200	E6
chr19	38389200	38389400	E7
chr19	38389400	38389600	E82
chr19	38389600	38389800	E41
chr19	38389800	38390200	E35
chr19	38390200	38390400	E77
chr19	38390400	38391000	E74
chr19	38391000	38391200	E48
chr19	38391200	38392000	E55
chr19	38392000	38392200	E36
chr19	38392200	38392400	E37
chr19	38392400	38393000	E55
chr19	38393000	38393200	E37
chr19	38393200	38393400	E16
chr19	38393400	38393600	E22
chr19	38393600	38393800	E69
chr19	38393800	38394000	E15
chr19	38394000	38394200	E56
chr19	38394200	38394400	E13
chr19	38394400	38394600	E38
chr19	38394600	38395000	E37
chr19	38395000	38395400	E48
chr19	38395400	38395800	E74
chr19	38395800	38396000	E48
chr19	38396000	38396200	E38
chr19	38396200	38396400	E35
chr19	38396400	38396600	E40
chr19	38396600	38396800	E51
chr19	38396800	38397200	E85
chr19	38397200	38397400	E20
chr19	38397400	38399400	E19
chr19	38399400	38399600	E20
chr19	38399600	38399800	E67
chr19	38399800	38400000	E51
chr19	38400000	38400400	E67
chr19	38400400	38400600	E85
chr19	38400600	38400800	E20
chr19	38400800	38402600	E85
chr19	38402600	38402800	E67
chr19	38402800	38403000	E64
chr19	38403000	38403200	E63
chr19	38403200	38403400	E61
chr19	38403400	38403600	E59
chr19	38403600	38403800	E61
chr19	38403800	38404000	E69
chr19	38404000	38404600	E63
chr19	38404600	38404800	E67
chr19	38404800	38405600	E85
chr19	38405600	38405800	E20
chr19	38405800	38406000	E85
chr19	38406000	38406200	E67
chr19	38406200	38406400	E64
chr19	38406400	38407000	E63
chr19	38407000	38407200	E61
chr19	38407200	38407400	E40
chr19	38407400	38407600	E59
chr19	38407600	38407800	E38
chr19	38407800	38408000	E13
chr19	38408000	38408200	E36
chr19	38408200	38408400	E38
chr19	38408400	38409000	E40
chr19	38409000	38409200	E57
chr19	38409200	38409600	E42
chr19	38409600	38410000	E61
chr19	38410000	38410400	E63
chr19	38410400	38410800	E61
chr19	38410800	38411000	E64
chr19	38411000	38411200	E67
chr19	38411200	38412000	E85
chr19	38412000	38412200	E67
chr19	38412200	38412400	E64
chr19	38412400	38412600	E63
chr19	38412600	38413200	E61
chr19	38413200	38413400	E64
chr19	38413400	38413600	E63
chr19	38413600	38414000	E64
chr19	38414000	38414200	E67
chr19	38414200	38414600	E63
chr19	38414600	38414800	E61
chr19	38414800	38415000	E59
chr19	38415000	38415200	E62
chr19	38415200	38415600	E34
chr19	38415600	38415800	E59
chr19	38415800	38416400	E42
chr19	38416400	38416600	E59
chr19	38416600	38416800	E61
chr19	38416800	38417600	E63
chr19	38417600	38417800	E61
chr19	38417800	38418600	E63
chr19	38418600	38418800	E67
chr19	38418800	38419200	E85
chr19	38419200	38419400	E21
chr19	38419400	38419800	E85
chr19	38419800	38420000	E64
chr19	38420000	38420600	E63
chr19	38420600	38421000	E41
chr19	38421000	38421200	E59
chr19	38421200	38421800	E61
chr19	38421800	38422000	E63
chr19	38422000	38422200	E64
chr19	38422200	38424000	E85
chr19	38424000	38424400	E67
chr19	38424400	38424600	E1
chr19	38424600	38424800	E3
chr19	38424800	38425000	E8
chr19	38425000	38426000	E82
chr19	38426000	38426200	E13
chr19	38426200	38426400	E82
chr19	38426400	38426600	E56
chr19	38426600	38426800	E7
chr19	38426800	38427000	E40
chr19	38427000	38427200	E36
chr19	38427200	38427400	E41
chr19	38427400	38427600	E35
chr19	38427600	38427800	E36
chr19	38427800	38428000	E35
chr19	38428000	38428200	E42
chr19	38428200	38428400	E35
chr19	38428400	38428600	E34
chr19	38428600	38428800	E40
chr19	38428800	38429000	E61
chr19	38429000	38429200	E41
chr19	38429200	38429400	E40
chr19	38429400	38429600	E15
chr19	38429600	38429800	E84
chr19	38429800	38430400	E55
chr19	38430400	38430600	E48
chr19	38430600	38431200	E55
chr19	38431200	38431600	E36
chr19	38431600	38432800	E82
chr19	38432800	38433000	E38
chr19	38433000	38433200	E44
chr19	38433200	38433400	E72
chr19	38433400	38433600	E49
chr19	38433600	38433800	E74
chr19	38433800	38434000	E38
chr19	38434000	38434200	E82
chr19	38434200	38434400	E36
chr19	38434400	38434600	E55
chr19	38434600	38434800	E37
chr19	38434800	38435400	E82
chr19	38435400	38435600	E13
chr19	38435600	38436800	E82
chr19	38436800	38437000	E7
chr19	38437000	38437200	E82
chr19	38437200	38437400	E23
chr19	38437400	38437800	E82
chr19	38437800	38438000	E7
chr19	38438000	38439000	E82
chr19	38439000	38439200	E38
chr19	38439200	38439400	E84
chr19	38439400	38439600	E54
chr19	38439600	38439800	E55
chr19	38439800	38440200	E37
chr19	38440200	38440600	E34
chr19	38440600	38440800	E36
chr19	38440800	38441200	E35
chr19	38441200	38441400	E57
chr19	38441400	38441600	E61
chr19	38441600	38441800	E63
chr19	38441800	38442000	E64
chr19	38442000	38442600	E67
chr19	38442600	38442800	E64
chr19	38442800	38443200	E63
chr19	38443200	38443400	E61
chr19	38443400	38443600	E62
chr19	38443600	38443800	E35
chr19	38443800	38444200	E58
chr19	38444200	38444400	E42
chr19	38444400	38444600	E62
chr19	38444600	38444800	E14
chr19	38444800	38445000	E62
chr19	38445000	38445200	E66
chr19	38445200	38445400	E40
chr19	38445400	38445600	E35
chr19	38445600	38445800	E38
chr19	38445800	38446000	E36
chr19	38446000	38446200	E56
chr19	38446200	38446600	E12
chr19	38446600	38446800	E40
chr19	38446800	38447000	E68
chr19	38447000	38447200	E42
chr19	38447200	38447400	E59
chr19	38447400	38447800	E61
chr19	38447800	38449200	E63
chr19	38449200	38449800	E64
chr19	38449800	38450000	E67
chr19	38450000	38450400	E85
chr19	38450400	38450600	E19
chr19	38450600	38450800	E20
chr19	38450800	38451000	E85
chr19	38451000	38452200	E63
chr19	38452200	38452400	E64
chr19	38452400	38452800	E67
chr19	38452800	38453000	E64
chr19	38453000	38453200	E67
chr19	38453200	38454800	E63
chr19	38454800	38455000	E61
chr19	38455000	38455200	E59
chr19	38455200	38455600	E42
chr19	38455600	38455800	E13
chr19	38455800	38456600	E82
chr19	38456600	38456800	E37
chr19	38456800	38457200	E38
chr19	38457200	38457400	E13
chr19	38457400	38457600	E37
chr19	38457600	38457800	E7
chr19	38457800	38458000	E45
chr19	38458000	38458200	E6
chr19	38458200	38458600	E82
chr19	38458600	38458800	E38
chr19	38458800	38459000	E37
chr19	38459000	38459200	E56
chr19	38459200	38459400	E13
chr19	38459400	38459600	E82
chr19	38459600	38460000	E48
chr19	38460000	38460200	E46
chr19	38460200	38460600	E74
chr19	38460600	38461200	E75
chr19	38461200	38461400	E45
chr19	38461400	38461800	E82
chr19	38461800	38462000	E5
chr19	38462000	38462200	E82
chr19	38462200	38462400	E39
chr19	38462400	38462600	E57
chr19	38462600	38462800	E55
chr19	38462800	38463000	E36
chr19	38463000	38463200	E84
chr19	38463200	38463400	E42
chr19	38463400	38463600	E58
chr19	38463600	38464200	E42
chr19	38464200	38464400	E61
chr19	38464400	38464800	E63
chr19	38464800	38465400	E64
chr19	38465400	38466400	E67
chr19	38466400	38466600	E63
chr19	38466600	38466800	E64
chr19	38466800	38469000	E63
chr19	38469000	38469200	E64
chr19	38469200	38469400	E67
chr19	38469400	38469600	E64
chr19	38469600	38469800	E18
chr19	38469800	38470200	E85
chr19	38470200	38470400	E20
chr19	38470400	38471000	E85
chr19	38471000	38471200	E64
chr19	38471200	38472000	E63
chr19	38472000	38472200	E61
chr19	38472200	38472400	E62
chr19	38472400	38472600	E40
chr19	38472600	38472800	E57
chr19	38472800	38473000	E84
chr19	38473000	38473200	E16
chr19	38473200	38473400	E39
chr19	38473400	38473800	E13
chr19	38473800	38474000	E55
chr19	38474000	38474200	E38
chr19	38474200	38474400	E37
chr19	38474400	38474600	E35
chr19	38474600	38474800	E36
chr19	38474800	38475000	E55
chr19	38475000	38475200	E58
chr19	38475200	38475600	E15
chr19	38475600	38475800	E16
chr19	38475800	38476000	E58
chr19	38476000	38476200	E62
chr19	38476200	38476400	E61
chr19	38476400	38477000	E63
chr19	38477000	38477200	E67
chr19	38477200	38477400	E64
chr19	38477400	38477800	E63
chr19	38477800	38478000	E69
chr19	38478000	38478200	E60
chr19	38478200	38478400	E62
chr19	38478400	38478800	E59
chr19	38478800	38479000	E62
chr19	38479000	38479600	E68
chr19	38479600	38479800	E62
chr19	38479800	38480200	E68
chr19	38480200	38480400	E38
chr19	38480400	38481000	E55
chr19	38481000	38481200	E77
chr19	38481200	38481400	E13
chr19	38481400	38481600	E39
chr19	38481600	38481800	E37
chr19	38481800	38482400	E55
chr19	38482400	38482600	E56
chr19	38482600	38482800	E77
chr19	38482800	38483000	E16
chr19	38483000	38483200	E82
chr19	38483200	38483400	E76
chr19	38483400	38484400	E74
chr19	38484400	38484600	E72
chr19	38484600	38485400	E74
chr19	38485400	38485800	E36
chr19	38485800	38486000	E38
chr19	38486000	38486200	E37
chr19	38486200	38486600	E55
chr19	38486600	38486800	E37
chr19	38486800	38487600	E55
chr19	38487600	38487800	E36
chr19	38487800	38488000	E56
chr19	38488000	38488200	E39
chr19	38488200	38488400	E40
chr19	38488400	38488600	E41
chr19	38488600	38488800	E66
chr19	38488800	38489200	E2
chr19	38489200	38489800	E65
chr19	38489800	38490000	E63
chr19	38490000	38490600	E65
chr19	38490600	38491000	E2
chr19	38491000	38491200	E3
chr19	38491200	38491400	E10
chr19	38491400	38491800	E5
chr19	38491800	38492000	E11
chr19	38492000	38492400	E12
chr19	38492400	38492600	E5
chr19	38492600	38492800	E22
chr19	38492800	38493000	E57
chr19	38493000	38493200	E39
chr19	38493200	38493400	E42
chr19	38493400	38493600	E63
chr19	38493600	38493800	E67
chr19	38493800	38495400	E85
chr19	38495400	38495800	E67
chr19	38495800	38498000	E63
chr19	38498000	38498400	E66
chr19	38498400	38498600	E59
chr19	38498600	38498800	E61
chr19	38498800	38499000	E59
chr19	38499000	38500000	E61
chr19	38500000	38501000	E63
chr19	38501000	38501200	E61
chr19	38501200	38501400	E42
chr19	38501400	38501600	E40
chr19	38501600	38501800	E42
chr19	38501800	38502000	E37
chr19	38502000	38502200	E35
chr19	38502200	38502400	E56
chr19	38502400	38502600	E37
chr19	38502600	38502800	E36
chr19	38502800	38503000	E38
chr19	38503000	38503200	E82
chr19	38503200	38503400	E7
chr19	38503400	38503600	E82
chr19	38503600	38504000	E74
chr19	38504000	38504200	E82
chr19	38504200	38504400	E46
chr19	38504400	38504600	E74
chr19	38504600	38504800	E46
chr19	38504800	38505000	E72
chr19	38505000	38505200	E74
chr19	38505200	38505400	E34
chr19	38505400	38505600	E37
chr19	38505600	38505800	E36
chr19	38505800	38506000	E13
chr19	38506000	38506200	E37
chr19	38506200	38506400	E34
chr19	38506400	38506600	E38
chr19	38506600	38507800	E82
chr19	38507800	38508000	E7
chr19	38508000	38508400	E82
chr19	38508400	38508600	E13
chr19	38508600	38508800	E76
chr19	38508800	38509200	E82
chr19	38509200	38509400	E76
chr19	38509400	38509600	E55
chr19	38509600	38509800	E37
chr19	38509800	38510000	E39
chr19	38510000	38510600	E35
chr19	38510600	38510800	E6
chr19	38510800	38511000	E5
chr19	38511000	38511200	E50
chr19	38511200	38511400	E32
chr19	38511400	38511600	E40
chr19	38511600	38511800	E41
chr19	38511800	38512000	E34
chr19	38512000	38512200	E50
chr19	38512200	38512400	E6
chr19	38512400	38512600	E13
chr19	38512600	38512800	E37
chr19	38512800	38513000	E35
chr19	38513000	38513200	E76
chr19	38513200	38513400	E38
chr19	38513400	38513600	E35
chr19	38513600	38514200	E34
chr19	38514200	38514400	E35
chr19	38514400	38514800	E37
chr19	38514800	38515000	E35
chr19	38515000	38515400	E42
chr19	38515400	38515800	E59
chr19	38515800	38516200	E61
chr19	38516200	38516400	E62
chr19	38516400	38516600	E8
chr19	38516600	38516800	E68
chr19	38516800	38517000	E40
chr19	38517000	38517200	E62
chr19	38517200	38517600	E82
chr19	38517600	38517800	E34
chr19	38517800	38518000	E42
chr19	38518000	38518400	E59
chr19	38518400	38518600	E42
chr19	38518600	38518800	E36
chr19	38518800	38519000	E40
chr19	38519000	38519200	E35
chr19	38519200	38519400	E41
chr19	38519400	38519800	E66
chr19	38519800	38520000	E60
chr19	38520000	38520200	E61
chr19	38520200	38520400	E41
chr19	38520400	38520600	E66
chr19	38520600	38520800	E35
chr19	38520800	38521000	E44
chr19	38521000	38521200	E35
chr19	38521200	38521400	E55
chr19	38521400	38521600	E39
chr19	38521600	38521800	E44
chr19	38521800	38522200	E41
chr19	38522200	38522600	E66
chr19	38522600	38523200	E61
chr19	38523200	38523600	E63
chr19	38523600	38523800	E64
chr19	38523800	38524000	E67
chr19	38524000	38524400	E85
chr19	38524400	38524600	E19
chr19	38524600	38525000	E85
chr19	38525000	38525200	E67
chr19	38525200	38525800	E63
chr19	38525800	38526000	E65
chr19	38526000	38526200	E69
chr19	38526200	38526400	E40
chr19	38526400	38526600	E6
chr19	38526600	38526800	E5
chr19	38526800	38527000	E6
chr19	38527000	38527200	E7
chr19	38527200	38527600	E8
chr19	38527600	38527800	E13
chr19	38527800	38528000	E76
chr19	38528000	38528200	E38
chr19	38528200	38528400	E13
chr19	38528400	38528800	E74
chr19	38528800	38529000	E46
chr19	38529000	38529200	E72
chr19	38529200	38529800	E74
chr19	38529800	38530000	E72
chr19	38530000	38530200	E45
chr19	38530200	38530400	E72
chr19	38530400	38530600	E74
chr19	38530600	38530800	E72
chr19	38530800	38531000	E74
chr19	38531000	38531200	E25
chr19	38531200	38531400	E82
chr19	38531400	38531600	E13
chr19	38531600	38532000	E82
chr19	38532000	38532200	E7
chr19	38532200	38532400	E13
chr19	38532400	38533000	E82
chr19	38533000	38533600	E83
chr19	38533600	38533800	E82
chr19	38533800	38534000	E44
chr19	38534000	38534200	E82
chr19	38534200	38534400	E39
chr19	38534400	38534600	E68
chr19	38534600	38534800	E58
chr19	38534800	38535000	E42
chr19	38535000	38535200	E41
chr19	38535200	38535400	E61
chr19	38535400	38536200	E63
chr19	38536200	38536800	E67
chr19	38536800	38537000	E85
chr19	38537000	38537200	E67
chr19	38537200	38537600	E85
chr19	38537600	38537800	E67
chr19	38537800	38538000	E63
chr19	38538000	38538600	E64
chr19	38538600	38539000	E85
chr19	38539000	38539200	E64
chr19	38539200	38539800	E85
chr19	38539800	38540000	E19
chr19	38540000	38540200	E20
chr19	38540200	38540600	E85
chr19	38540600	38540800	E67
chr19	38540800	38541000	E63
chr19	38541000	38541200	E65
chr19	38541200	38541400	E41
chr19	38541400	38541600	E13
chr19	38541600	38541800	E16
chr19	38541800	38542400	E13
chr19	38542400	38542600	E82
chr19	38542600	38543800	E74
chr19	38543800	38544000	E48
chr19	38544000	38544200	E74
chr19	38544200	38544400	E77
chr19	38544400	38544600	E82
chr19	38544600	38544800	E38
chr19	38544800	38545400	E55
chr19	38545400	38545600	E38
chr19	38545600	38546600	E74
chr19	38546600	38547000	E45
chr19	38547000	38547200	E46
chr19	38547200	38548000	E74
chr19	38548000	38548200	E71
chr19	38548200	38548400	E44
chr19	38548400	38548600	E41
chr19	38548600	38548800	E66
chr19	38548800	38549000	E61
chr19	38549000	38550200	E63
chr19	38550200	38550600	E64
chr19	38550600	38550800	E63
chr19	38550800	38551000	E64
chr19	38551000	38551200	E63
chr19	38551200	38551400	E61
chr19	38551400	38551600	E62
chr19	38551600	38552000	E40
chr19	38552000	38552200	E39
chr19	38552200	38552400	E40
chr19	38552400	38552800	E82
chr19	38552800	38553000	E39
chr19	38553000	38553200	E38
chr19	38553200	38553400	E48
chr19	38553400	38553800	E74
chr19	38553800	38554000	E49
chr19	38554000	38554400	E74
chr19	38554400	38554600	E46
chr19	38554600	38554800	E72
chr19	38554800	38555000	E46
chr19	38555000	38555200	E44
chr19	38555200	38555600	E7
chr19	38555600	38555800	E82
chr19	38555800	38556000	E6
chr19	38556000	38556200	E82
chr19	38556200	38556400	E13
chr19	38556400	38556600	E82
chr19	38556600	38557000	E7
chr19	38557000	38558200	E82
chr19	38558200	38558400	E45
chr19	38558400	38559200	E82
chr19	38559200	38559400	E6
chr19	38559400	38559600	E7
chr19	38559600	38561400	E82
chr19	38561400	38561600	E13
chr19	38561600	38562200	E82
chr19	38562200	38562600	E45
chr19	38562600	38564000	E74
chr19	38564000	38564200	E45
chr19	38564200	38564600	E74
chr19	38564600	38564800	E72
chr19	38564800	38565400	E74
chr19	38565400	38565600	E46
chr19	38565600	38566400	E74
chr19	38566400	38566600	E76
chr19	38566600	38566800	E6
chr19	38566800	38568000	E82
chr19	38568000	38568200	E46
chr19	38568200	38568400	E48
chr19	38568400	38568600	E74
chr19	38568600	38568800	E55
chr19	38568800	38569000	E36
chr19	38569000	38569200	E55
chr19	38569200	38569400	E36
chr19	38569400	38569800	E55
chr19	38569800	38570000	E35
chr19	38570000	38570200	E34
chr19	38570200	38570400	E59
chr19	38570400	38570800	E61
chr19	38570800	38571000	E70
chr19	38571000	38571200	E64
chr19	38571200	38571400	E43
chr19	38571400	38571600	E16
chr19	38571600	38571800	E54
chr19	38571800	38572000	E84
chr19	38572000	38572200	E16
chr19	38572200	38572400	E82
chr19	38572400	38573400	E74
chr19	38573400	38573800	E45
chr19	38573800	38577000	E74
chr19	38577000	38577200	E82
chr19	38577200	38577600	E38
chr19	38577600	38577800	E82
chr19	38577800	38578200	E74
chr19	38578200	38578400	E77
chr19	38578400	38579400	E74
chr19	38579400	38579600	E72
chr19	38579600	38579800	E45
chr19	38579800	38580800	E74
chr19	38580800	38581000	E48
chr19	38581000	38581200	E77
chr19	38581200	38585400	E74
chr19	38585400	38586000	E82
chr19	38586000	38586200	E5
chr19	38586200	38586400	E4
chr19	38586400	38586600	E8
chr19	38586600	38587000	E5
chr19	38587000	38587200	E82
chr19	38587200	38587400	E44
chr19	38587400	38588800	E74
chr19	38588800	38589000	E48
chr19	38589000	38589200	E55
chr19	38589200	38589400	E38
chr19	38589400	38589600	E55
chr19	38589600	38589800	E44
chr19	38589800	38590000	E13
chr19	38590000	38590400	E74
chr19	38590400	38590600	E49
chr19	38590600	38594000	E74
chr19	38594000	38594200	E77
chr19	38594200	38594400	E38
chr19	38594400	38594600	E74
chr19	38594600	38594800	E81
chr19	38594800	38595000	E45
chr19	38595000	38595200	E48
chr19	38595200	38597200	E74
chr19	38597200	38597600	E82
chr19	38597600	38598000	E83
chr19	38598000	38598400	E82
chr19	38598400	38600200	E74
chr19	38600200	38600400	E72
chr19	38600400	38602200	E74
chr19	38602200	38602400	E49
chr19	38602400	38602800	E74
chr19	38602800	38603000	E48
chr19	38603000	38606600	E74
chr19	38606600	38606800	E72
chr19	38606800	38615800	E73
chr19	38615800	38616000	E72
chr19	38616000	38616200	E79
chr19	38616200	38617600	E74
chr19	38617600	38617800	E55
chr19	38617800	38618000	E37
chr19	38618000	38618600	E55
chr19	38618600	38618800	E44
chr19	38618800	38619000	E48
chr19	38619000	38620200	E74
chr19	38620200	38620400	E46
chr19	38620400	38622200	E74
chr19	38622200	38622400	E48
chr19	38622400	38622800	E74
chr19	38622800	38623000	E46
chr19	38623000	38624200	E74
chr19	38624200	38624400	E72
chr19	38624400	38625200	E74
chr19	38625200	38625400	E72
chr19	38625400	38626000	E74
chr19	38626000	38626200	E48
chr19	38626200	38626400	E72
chr19	38626400	38628600	E74
chr19	38628600	38628800	E46
chr19	38628800	38631800	E74
chr19	38631800	38632000	E72
chr19	38632000	38632600	E74
chr19	38632600	38632800	E25
chr19	38632800	38633000	E82
chr19	38633000	38633200	E46
chr19	38633200	38634800	E74
chr19	38634800	38635000	E13
chr19	38635000	38636600	E74
chr19	38636600	38637000	E72
chr19	38637000	38637800	E74
chr19	38637800	38638000	E77
chr19	38638000	38639000	E74
chr19	38639000	38639200	E48
chr19	38639200	38640400	E74
chr19	38640400	38640600	E48
chr19	38640600	38641400	E74
chr19	38641400	38641600	E72
chr19	38641600	38645000	E74
chr19	38645000	38645200	E45
chr19	38645200	38645400	E72
chr19	38645400	38645800	E74
chr19	38645800	38646000	E44
chr19	38646000	38650200	E74
chr19	38650200	38650400	E48
chr19	38650400	38651600	E74
chr19	38651600	38651800	E72
chr19	38651800	38652800	E74
chr19	38652800	38653000	E72
chr19	38653000	38655800	E74
chr19	38655800	38656000	E46
chr19	38656000	38662200	E73
chr19	38662200	38662400	E72
chr19	38662400	38663000	E74
chr19	38663000	38663200	E72
chr19	38663200	38663600	E74
chr19	38663600	38663800	E72
chr19	38663800	38665400	E74
chr19	38665400	38665600	E48
chr19	38665600	38667000	E74
chr19	38667000	38667200	E46
chr19	38667200	38668800	E74
chr19	38668800	38669000	E46
chr19	38669000	38674400	E73
chr19	38674400	38675600	E74
chr19	38675600	38675800	E72
chr19	38675800	38676200	E74
chr19	38676200	38676400	E48
chr19	38676400	38678000	E74
chr19	38678000	38678200	E48
chr19	38678200	38679600	E74
chr19	38679600	38679800	E36
chr19	38679800	38680000	E74
chr19	38680000	38680200	E48
chr19	38680200	38680400	E45
chr19	38680400	38685000	E74
chr19	38685000	38685200	E72
chr19	38685200	38686000	E74
chr19	38686000	38686200	E72
chr19	38686200	38688400	E74
chr19	38688400	38688600	E71
chr19	38688600	38688800	E74
chr19	38688800	38689000	E72
chr19	38689000	38689200	E81
chr19	38689200	38692200	E74
chr19	38692200	38692400	E76
chr19	38692400	38694800	E74
chr19	38694800	38695000	E72
chr19	38695000	38699200	E74
chr19	38699200	38699400	E45
chr19	38699400	38699600	E37
chr19	38699600	38699800	E38
chr19	38699800	38700000	E37
chr19	38700000	38700200	E36
chr19	38700200	38700400	E55
chr19	38700400	38700600	E37
chr19	38700600	38701000	E38
chr19	38701000	38701400	E48
chr19	38701400	38702000	E37
chr19	38702000	38702200	E35
chr19	38702200	38702400	E45
chr19	38702400	38702600	E48
chr19	38702600	38703400	E74
chr19	38703400	38703600	E72
chr19	38703600	38704400	E74
chr19	38704400	38704600	E36
chr19	38704600	38704800	E34
chr19	38704800	38705000	E50
chr19	38705000	38705200	E5
chr19	38705200	38705400	E44
chr19	38705400	38705800	E74
chr19	38705800	38706000	E49
chr19	38706000	38708000	E74
chr19	38708000	38708200	E37
chr19	38708200	38708400	E71
chr19	38708400	38712800	E74
chr19	38712800	38713000	E37
chr19	38713000	38713200	E55
chr19	38713200	38713400	E38
chr19	38713400	38713600	E37
chr19	38713600	38713800	E38
chr19	38713800	38714000	E35
chr19	38714000	38714200	E31
chr19	38714200	38714400	E26
chr19	38714400	38714600	E21
chr19	38714600	38715400	E28
chr19	38715400	38715600	E33
chr19	38715600	38715800	E36
chr19	38715800	38716000	E55
chr19	38716000	38716200	E82
chr19	38716200	38716400	E77
chr19	38716400	38716600	E82
chr19	38716600	38716800	E44
chr19	38716800	38717000	E45
chr19	38717000	38717200	E72
chr19	38717200	38718000	E74
chr19	38718000	38718200	E46
chr19	38718200	38718600	E74
chr19	38718600	38718800	E55
chr19	38718800	38719000	E48
chr19	38719000	38719200	E35
chr19	38719200	38719400	E33
chr19	38719400	38719600	E27
chr19	38719600	38720000	E30
chr19	38720000	38720200	E26
chr19	38720200	38720400	E24
chr19	38720400	38720600	E25
chr19	38720600	38720800	E7
chr19	38720800	38721400	E82
chr19	38721400	38721600	E45
chr19	38721600	38729200	E74
chr19	38729200	38729400	E75
chr19	38729400	38731200	E74
chr19	38731200	38731400	E72
chr19	38731400	38731800	E74
chr19	38731800	38732000	E72
chr19	38732000	38732600	E74
chr19	38732600	38732800	E48
chr19	38732800	38733400	E74
chr19	38733400	38733600	E44
chr19	38733600	38734000	E7
chr19	38734000	38734200	E40
chr19	38734200	38734400	E85
chr19	38734400	38734600	E19
chr19	38734600	38734800	E24
chr19	38734800	38735000	E36
chr19	38735000	38735200	E55
chr19	38735200	38736200	E74
chr19	38736200	38736600	E84
chr19	38736600	38736800	E16
chr19	38736800	38737600	E84
chr19	38737600	38738000	E82
chr19	38738000	38738600	E74
chr19	38738600	38738800	E46
chr19	38738800	38742600	E74
chr19	38742600	38743400	E55
chr19	38743400	38743600	E37
chr19	38743600	38743800	E32
chr19	38743800	38744000	E33
chr19	38744000	38744200	E37
chr19	38744200	38744400	E40
chr19	38744400	38744800	E7
chr19	38744800	38745000	E82
chr19	38745000	38745200	E48
chr19	38745200	38745400	E55
chr19	38745400	38745600	E37
chr19	38745600	38745800	E34
chr19	38745800	38746000	E38
chr19	38746000	38746200	E55
chr19	38746200	38746400	E37
chr19	38746400	38746600	E38
chr19	38746600	38746800	E55
chr19	38746800	38747000	E25
chr19	38747000	38747400	E32
chr19	38747400	38747600	E55
chr19	38747600	38747800	E38
chr19	38747800	38749000	E74
chr19	38749000	38749200	E71
chr19	38749200	38751600	E74
chr19	38751600	38751800	E78
chr19	38751800	38752000	E45
chr19	38752000	38753800	E74
chr19	38753800	38754000	E48
chr19	38754000	38754200	E39
chr19	38754200	38754400	E23
chr19	38754400	38754600	E29
chr19	38754600	38754800	E28
chr19	38754800	38755200	E29
chr19	38755200	38755400	E26
chr19	38755400	38755600	E24
chr19	38755600	38756000	E26
chr19	38756000	38756200	E24
chr19	38756200	38756400	E23
chr19	38756400	38756600	E25
chr19	38756600	38759000	E74
chr19	38759000	38759200	E46
chr19	38759200	38760600	E74
chr19	38760600	38760800	E72
chr19	38760800	38762800	E74
chr19	38762800	38763000	E46
chr19	38763000	38765800	E74
chr19	38765800	38766000	E46
chr19	38766000	38767400	E74
chr19	38767400	38767600	E72
chr19	38767600	38767800	E48
chr19	38767800	38770000	E74
chr19	38770000	38770400	E55
chr19	38770400	38770600	E36
chr19	38770600	38770800	E34
chr19	38770800	38771000	E38
chr19	38771000	38771200	E34
chr19	38771200	38771400	E44
chr19	38771400	38771600	E38
chr19	38771600	38771800	E45
chr19	38771800	38772600	E74
chr19	38772600	38772800	E48
chr19	38772800	38773000	E74
chr19	38773000	38773200	E76
chr19	38773200	38773400	E74
chr19	38773400	38773600	E48
chr19	38773600	38774200	E74
chr19	38774200	38774400	E82
chr19	38774400	38774600	E48
chr19	38774600	38774800	E7
chr19	38774800	38775000	E13
chr19	38775000	38775200	E41
chr19	38775200	38775600	E60
chr19	38775600	38775800	E34
chr19	38775800	38776000	E39
chr19	38776000	38776200	E13
chr19	38776200	38776600	E82
chr19	38776600	38778400	E74
chr19	38778400	38778600	E71
chr19	38778600	38780000	E74
chr19	38780000	38780200	E48
chr19	38780200	38780600	E74
chr19	38780600	38780800	E72
chr19	38780800	38784600	E74
chr19	38784600	38784800	E46
chr19	38784800	38786000	E74
chr19	38786000	38786400	E72
chr19	38786400	38787600	E74
chr19	38787600	38787800	E44
chr19	38787800	38788000	E7
chr19	38788000	38788200	E44
chr19	38788200	38788400	E48
chr19	38788400	38789000	E74
chr19	38789000	38789200	E45
chr19	38789200	38791000	E74
chr19	38791000	38791200	E72
chr19	38791200	38791400	E74
chr19	38791400	38791600	E72
chr19	38791600	38791800	E34
chr19	38791800	38792000	E45
chr19	38792000	38794200	E74
chr19	38794200	38794400	E46
chr19	38794400	38797000	E74
chr19	38797000	38797200	E72
chr19	38797200	38799400	E74
chr19	38799400	38799600	E48
chr19	38799600	38800000	E37
chr19	38800000	38800200	E38
chr19	38800200	38803200	E74
chr19	38803200	38803600	E45
chr19	38803600	38803800	E55
chr19	38803800	38804000	E54
chr19	38804000	38804200	E31
chr19	38804200	38804400	E36
chr19	38804400	38804800	E55
chr19	38804800	38805200	E38
chr19	38805200	38805400	E36
chr19	38805400	38805600	E44
chr19	38805600	38805800	E29
chr19	38805800	38806000	E21
chr19	38806000	38806600	E19
chr19	38806600	38806800	E21
chr19	38806800	38807400	E85
chr19	38807400	38807800	E28
chr19	38807800	38808000	E20
chr19	38808000	38808200	E51
chr19	38808200	38808400	E43
chr19	38808400	38808600	E38
chr19	38808600	38808800	E55
chr19	38808800	38809000	E74
chr19	38809000	38809200	E49
chr19	38809200	38809400	E74
chr19	38809400	38809800	E82
chr19	38809800	38810000	E32
chr19	38810000	38810200	E27
chr19	38810200	38810400	E26
chr19	38810400	38810800	E28
chr19	38810800	38811000	E21
chr19	38811000	38811200	E26
chr19	38811200	38811400	E32
chr19	38811400	38811600	E38
chr19	38811600	38812000	E82
chr19	38812000	38812200	E7
chr19	38812200	38812400	E13
chr19	38812400	38812600	E72
chr19	38812600	38813400	E74
chr19	38813400	38821200	E73
chr19	38821200	38821400	E46
chr19	38821400	38825400	E74
chr19	38825400	38825600	E82
chr19	38825600	38826000	E7
chr19	38826000	38826400	E30
chr19	38826400	38826600	E20
chr19	38826600	38826800	E85
chr19	38826800	38827400	E19
chr19	38827400	38827600	E20
chr19	38827600	38827800	E21
chr19	38827800	38828000	E28
chr19	38828000	38828200	E26
chr19	38828200	38828600	E50
chr19	38828600	38829000	E7
chr19	38829000	38829200	E50
chr19	38829200	38829400	E7
chr19	38829400	38829800	E5
chr19	38829800	38830000	E50
chr19	38830000	38830400	E83
chr19	38830400	38830800	E7
chr19	38830800	38831000	E6
chr19	38831000	38831400	E82
chr19	38831400	38831600	E5
chr19	38831600	38831800	E82
chr19	38831800	38832000	E45
chr19	38832000	38832200	E81
chr19	38832200	38835200	E74
chr19	38835200	38835400	E46
chr19	38835400	38842200	E73
chr19	38842200	38842600	E72
chr19	38842600	38843800	E74
chr19	38843800	38844000	E45
chr19	38844000	38847000	E74
chr19	38847000	38847200	E75
chr19	38847200	38847800	E74
chr19	38847800	38848000	E78
chr19	38848000	38848800	E74
chr19	38848800	38849000	E34
chr19	38849000	38849600	E74
chr19	38849600	38849800	E48
chr19	38849800	38851000	E74
chr19	38851000	38851200	E34
chr19	38851200	38851400	E74
chr19	38851400	38851600	E45
chr19	38851600	38852000	E74
chr19	38852000	38852200	E48
chr19	38852200	38852400	E30
chr19	38852400	38852600	E26
chr19	38852600	38853000	E29
chr19	38853000	38853200	E28
chr19	38853200	38853400	E26
chr19	38853400	38853600	E29
chr19	38853600	38853800	E34
chr19	38853800	38854000	E36
chr19	38854000	38854200	E37
chr19	38854200	38856200	E74
chr19	38856200	38856400	E45
chr19	38856400	38856600	E74
chr19	38856600	38856800	E72
chr19	38856800	38860400	E74
chr19	38860400	38860600	E34
chr19	38860600	38860800	E37
chr19	38860800	38861000	E38
chr19	38861000	38861400	E55
chr19	38861400	38861600	E48
chr19	38861600	38861800	E74
chr19	38861800	38862000	E71
chr19	38862000	38862400	E74
chr19	38862400	38862600	E77
chr19	38862600	38864200	E74
chr19	38864200	38864600	E44
chr19	38864600	38864800	E85
chr19	38864800	38865000	E20
chr19	38865000	38865200	E19
chr19	38865200	38865400	E26
chr19	38865400	38866200	E19
chr19	38866200	38866400	E21
chr19	38866400	38866600	E29
chr19	38866600	38866800	E26
chr19	38866800	38867000	E24
chr19	38867000	38867200	E55
chr19	38867200	38867400	E36
chr19	38867400	38867600	E39
chr19	38867600	38867800	E82
chr19	38867800	38868000	E48
chr19	38868000	38868200	E46
chr19	38868200	38873400	E74
chr19	38873400	38873600	E48
chr19	38873600	38874000	E74
chr19	38874000	38874200	E72
chr19	38874200	38875800	E74
chr19	38875800	38876000	E45
chr19	38876000	38876200	E48
chr19	38876200	38877000	E36
chr19	38877000	38877600	E35
chr19	38877600	38878200	E34
chr19	38878200	38878600	E29
chr19	38878600	38878800	E30
chr19	38878800	38879000	E29
chr19	38879000	38879200	E30
chr19	38879200	38879400	E32
chr19	38879400	38879800	E44
chr19	38879800	38882400	E74
chr19	38882400	38882600	E46
chr19	38882600	38883400	E74
chr19	38883400	38883600	E72
chr19	38883600	38885200	E74
chr19	38885200	38885400	E38
chr19	38885400	38885600	E36
chr19	38885600	38885800	E55
chr19	38885800	38886200	E36
chr19	38886200	38886400	E33
chr19	38886400	38886600	E38
chr19	38886600	38886800	E32
chr19	38886800	38887000	E35
chr19	38887000	38887400	E38
chr19	38887400	38889400	E74
chr19	38889400	38889600	E48
chr19	38889600	38890800	E74
chr19	38890800	38891000	E46
chr19	38891000	38891600	E74
chr19	38891600	38891800	E72
chr19	38891800	38892800	E74
chr19	38892800	38893000	E82
chr19	38893000	38893200	E57
chr19	38893200	38893400	E85
chr19	38893400	38893600	E21
chr19	38893600	38893800	E26
chr19	38893800	38894000	E19
chr19	38894000	38894200	E20
chr19	38894200	38894400	E85
chr19	38894400	38894800	E28
chr19	38894800	38895000	E24
chr19	38895000	38895200	E48
chr19	38895200	38895600	E74
chr19	38895600	38895800	E46
chr19	38895800	38896200	E74
chr19	38896200	38896400	E77
chr19	38896400	38897400	E74
chr19	38897400	38897600	E72
chr19	38897600	38898400	E74
chr19	38898400	38898600	E45
chr19	38898600	38901200	E74
chr19	38901200	38901400	E46
chr19	38901400	38905200	E74
chr19	38905200	38905400	E72
chr19	38905400	38905600	E74
chr19	38905600	38905800	E72
chr19	38905800	38907200	E74
chr19	38907200	38907400	E46
chr19	38907400	38907800	E74
chr19	38907800	38908000	E48
chr19	38908000	38908200	E44
chr19	38908200	38908400	E33
chr19	38908400	38908800	E29
chr19	38908800	38909000	E26
chr19	38909000	38909200	E5
chr19	38909200	38909400	E38
chr19	38909400	38909600	E74
chr19	38909600	38909800	E46
chr19	38909800	38913800	E74
chr19	38913800	38914000	E48
chr19	38914000	38914800	E74
chr19	38914800	38915000	E72
chr19	38915000	38915200	E45
chr19	38915200	38915600	E74
chr19	38915600	38916400	E82
chr19	38916400	38916600	E31
chr19	38916600	38917000	E30
chr19	38917000	38917200	E26
chr19	38917200	38917400	E24
chr19	38917400	38917600	E26
chr19	38917600	38918000	E24
chr19	38918000	38918200	E23
chr19	38918200	38918600	E22
chr19	38918600	38918800	E25
chr19	38918800	38919800	E82
chr19	38919800	38920800	E25
chr19	38920800	38923800	E74
chr19	38923800	38924000	E25
chr19	38924000	38924200	E36
chr19	38924200	38924400	E35
chr19	38924400	38924600	E54
chr19	38924600	38924800	E48
chr19	38924800	38927200	E74
chr19	38927200	38927400	E25
chr19	38927400	38927800	E55
chr19	38927800	38928000	E54
chr19	38928000	38928400	E55
chr19	38928400	38928600	E54
chr19	38928600	38929000	E74
chr19	38929000	38929200	E75
chr19	38929200	38929800	E74
chr19	38929800	38930000	E48
chr19	38930000	38932600	E74
chr19	38932600	38932800	E72
chr19	38932800	38935200	E74
chr19	38935200	38935400	E81
chr19	38935400	38936400	E74
chr19	38936400	38936600	E46
chr19	38936600	38936800	E55
chr19	38936800	38937000	E54
chr19	38937000	38937200	E74
chr19	38937200	38937400	E48
chr19	38937400	38944200	E74
chr19	38944200	38944400	E46
chr19	38944400	38944600	E48
chr19	38944600	38948800	E74
chr19	38948800	38949000	E46
chr19	38949000	38951800	E74
chr19	38951800	38952000	E72
chr19	38952000	38953800	E74
chr19	38953800	38954000	E72
chr19	38954000	38955000	E74
chr19	38955000	38955200	E72
chr19	38955200	38955400	E44
chr19	38955400	38956200	E74
chr19	38956200	38956400	E72
chr19	38956400	38956600	E74
chr19	38956600	38956800	E77
chr19	38956800	38958000	E74
chr19	38958000	38958200	E46
chr19	38958200	38960000	E74
chr19	38960000	38960200	E72
chr19	38960200	38961600	E74
chr19	38961600	38961800	E75
chr19	38961800	38962400	E74
chr19	38962400	38962600	E48
chr19	38962600	38967200	E74
chr19	38967200	38967400	E49
chr19	38967400	38967800	E74
chr19	38967800	38968000	E46
chr19	38968000	38968800	E74
chr19	38968800	38969000	E72
chr19	38969000	38969600	E74
chr19	38969600	38969800	E48
chr19	38969800	38970800	E74
chr19	38970800	38971000	E72
chr19	38971000	38972200	E74
chr19	38972200	38972400	E71
chr19	38972400	38973800	E74
chr19	38973800	38974000	E72
chr19	38974000	38979400	E73
chr19	38979400	38979600	E75
chr19	38979600	38979800	E74
chr19	38979800	38980000	E75
chr19	38980000	38980200	E72
chr19	38980200	38982400	E74
chr19	38982400	38982600	E37
chr19	38982600	38982800	E48
chr19	38982800	38983000	E37
chr19	38983000	38983200	E54
chr19	38983200	38983600	E35
chr19	38983600	38983800	E55
chr19	38983800	38984000	E38
chr19	38984000	38984200	E82
chr19	38984200	38984400	E45
chr19	38984400	38987800	E74
chr19	38987800	38988000	E46
chr19	38988000	38988200	E74
chr19	38988200	38988400	E81
chr19	38988400	38989600	E74
chr19	38989600	38989800	E72
chr19	38989800	38997200	E74
chr19	38997200	38997400	E36
chr19	38997400	38997600	E39
chr19	38997600	38997800	E37
chr19	38997800	38998000	E38
chr19	38998000	38998200	E36
chr19	38998200	38998400	E35
chr19	38998400	38998600	E45
chr19	38998600	39004000	E74
chr19	39004000	39004200	E34
chr19	39004200	39004400	E40
chr19	39004400	39004600	E50
chr19	39004600	39004800	E5
chr19	39004800	39005000	E34
chr19	39005000	39005200	E36
chr19	39005200	39005400	E38
chr19	39005400	39005600	E50
chr19	39005600	39005800	E7
chr19	39005800	39006200	E9
chr19	39006200	39006400	E6
chr19	39006400	39006600	E7
chr19	39006600	39007200	E82
chr19	39007200	39007400	E72
chr19	39007400	39008000	E74
chr19	39008000	39008200	E48
chr19	39008200	39009000	E74
chr19	39009000	39009200	E45
chr19	39009200	39009400	E74
chr19	39009400	39009600	E45
chr19	39009600	39011200	E74
chr19	39011200	39011400	E71
chr19	39011400	39014000	E74
chr19	39014000	39014200	E72
chr19	39014200	39015400	E74
chr19	39015400	39015600	E72
chr19	39015600	39017000	E74
chr19	39017000	39017200	E46
chr19	39017200	39018400	E74
chr19	39018400	39018600	E45
chr19	39018600	39018800	E44
chr19	39018800	39019000	E48
chr19	39019000	39020600	E74
chr19	39020600	39020800	E75
chr19	39020800	39022600	E74
chr19	39022600	39022800	E48
chr19	39022800	39023400	E74
chr19	39023400	39023600	E72
chr19	39023600	39023800	E49
chr19	39023800	39024000	E45
chr19	39024000	39024200	E48
chr19	39024200	39024600	E74
chr19	39024600	39024800	E45
chr19	39024800	39025000	E6
chr19	39025000	39025200	E48
chr19	39025200	39025400	E74
chr19	39025400	39025600	E72
chr19	39025600	39026000	E74
chr19	39026000	39026200	E82
chr19	39026200	39027200	E74
chr19	39027200	39027400	E82
chr19	39027400	39027600	E13
chr19	39027600	39028600	E82
chr19	39028600	39028800	E7
chr19	39028800	39029000	E41
chr19	39029000	39029200	E2
chr19	39029200	39029400	E65
chr19	39029400	39030000	E1
chr19	39030000	39030200	E2
chr19	39030200	39030600	E10
chr19	39030600	39030800	E9
chr19	39030800	39031000	E6
chr19	39031000	39031800	E82
chr19	39031800	39032000	E7
chr19	39032000	39032200	E82
chr19	39032200	39032400	E7
chr19	39032400	39032600	E13
chr19	39032600	39033200	E82
chr19	39033200	39033600	E74
chr19	39033600	39034000	E82
chr19	39034000	39034200	E25
chr19	39034200	39034400	E70
chr19	39034400	39034600	E18
chr19	39034600	39034800	E17
chr19	39034800	39035000	E85
chr19	39035000	39035200	E20
chr19	39035200	39035400	E67
chr19	39035400	39035600	E64
chr19	39035600	39035800	E63
chr19	39035800	39036000	E69
chr19	39036000	39036200	E14
chr19	39036200	39036400	E15
chr19	39036400	39036800	E13
chr19	39036800	39037000	E82
chr19	39037000	39037200	E7
chr19	39037200	39037600	E82
chr19	39037600	39037800	E44
chr19	39037800	39038400	E66
chr19	39038400	39038600	E61
chr19	39038600	39038800	E62
chr19	39038800	39039400	E12
chr19	39039400	39039600	E22
chr19	39039600	39039800	E83
chr19	39039800	39040000	E16
chr19	39040000	39040800	E83
chr19	39040800	39041000	E22
chr19	39041000	39041200	E83
chr19	39041200	39041400	E14
chr19	39041400	39041600	E2
chr19	39041600	39042800	E63
chr19	39042800	39043000	E65
chr19	39043000	39043200	E14
chr19	39043200	39043400	E15
chr19	39043400	39043600	E14
chr19	39043600	39044200	E66
chr19	39044200	39044400	E68
chr19	39044400	39044600	E14
chr19	39044600	39044800	E40
chr19	39044800	39045000	E38
chr19	39045000	39045400	E63
chr19	39045400	39045600	E64
chr19	39045600	39045800	E67
chr19	39045800	39047400	E63
chr19	39047400	39047600	E64
chr19	39047600	39047800	E67
chr19	39047800	39048000	E85
chr19	39048000	39048200	E69
chr19	39048200	39049000	E63
chr19	39049000	39049200	E65
chr19	39049200	39050200	E63
chr19	39050200	39050400	E1
chr19	39050400	39051000	E67
chr19	39051000	39051400	E64
chr19	39051400	39051600	E63
chr19	39051600	39051800	E61
chr19	39051800	39052000	E40
chr19	39052000	39052200	E8
chr19	39052200	39052400	E5
chr19	39052400	39052600	E6
chr19	39052600	39052800	E7
chr19	39052800	39053000	E44
chr19	39053000	39053200	E39
chr19	39053200	39053400	E55
chr19	39053400	39053600	E45
chr19	39053600	39053800	E13
chr19	39053800	39054200	E82
chr19	39054200	39055000	E74
chr19	39055000	39055200	E72
chr19	39055200	39055400	E45
chr19	39055400	39055600	E34
chr19	39055600	39055800	E62
chr19	39055800	39056200	E61
chr19	39056200	39056400	E59
chr19	39056400	39056800	E34
chr19	39056800	39057000	E48
chr19	39057000	39058400	E74
chr19	39058400	39058600	E48
chr19	39058600	39059000	E74
chr19	39059000	39059200	E45
chr19	39059200	39059400	E44
chr19	39059400	39059800	E40
chr19	39059800	39060000	E41
chr19	39060000	39060200	E68
chr19	39060200	39060400	E40
chr19	39060400	39060800	E13
chr19	39060800	39061200	E38
chr19	39061200	39061600	E82
chr19	39061600	39061800	E13
chr19	39061800	39062000	E82
chr19	39062000	39062200	E7
chr19	39062200	39062400	E45
chr19	39062400	39062600	E7
chr19	39062600	39062800	E38
chr19	39062800	39064600	E74
chr19	39064600	39064800	E44
chr19	39064800	39065200	E48
chr19	39065200	39065400	E74
chr19	39065400	39065600	E48
chr19	39065600	39065800	E38
chr19	39065800	39066000	E72
chr19	39066000	39066200	E74
chr19	39066200	39066400	E79
chr19	39066400	39066600	E72
chr19	39066600	39067400	E74
chr19	39067400	39067600	E48
chr19	39067600	39067800	E37
chr19	39067800	39068200	E82
chr19	39068200	39068600	E74
chr19	39068600	39068800	E48
chr19	39068800	39069000	E45
chr19	39069000	39069200	E74
chr19	39069200	39069400	E38
chr19	39069400	39069600	E55
chr19	39069600	39070000	E36
chr19	39070000	39070200	E53
chr19	39070200	39070400	E37
chr19	39070400	39070600	E48
chr19	39070600	39070800	E46
chr19	39070800	39071000	E72
chr19	39071000	39071400	E74
chr19	39071400	39071800	E48
chr19	39071800	39072600	E82
chr19	39072600	39072800	E56
chr19	39072800	39073000	E38
chr19	39073000	39073400	E36
chr19	39073400	39073600	E40
chr19	39073600	39073800	E66
chr19	39073800	39074000	E61
chr19	39074000	39074200	E63
chr19	39074200	39074400	E14
chr19	39074400	39075200	E63
chr19	39075200	39075400	E61
chr19	39075400	39075600	E42
chr19	39075600	39075800	E34
chr19	39075800	39076000	E72
chr19	39076000	39076200	E45
chr19	39076200	39076400	E7
chr19	39076400	39076600	E13
chr19	39076600	39077000	E82
chr19	39077000	39077200	E38
chr19	39077200	39077400	E37
chr19	39077400	39077600	E45
chr19	39077600	39078000	E82
chr19	39078000	39078200	E13
chr19	39078200	39078400	E72
chr19	39078400	39080000	E74
chr19	39080000	39080200	E46
chr19	39080200	39081400	E74
chr19	39081400	39081600	E71
chr19	39081600	39082600	E74
chr19	39082600	39082800	E72
chr19	39082800	39083000	E45
chr19	39083000	39083400	E82
chr19	39083400	39085800	E74
chr19	39085800	39086000	E72
chr19	39086000	39086400	E74
chr19	39086400	39086600	E45
chr19	39086600	39086800	E48
chr19	39086800	39087000	E55
chr19	39087000	39087200	E38
chr19	39087200	39087600	E48
chr19	39087600	39087800	E45
chr19	39087800	39088200	E74
chr19	39088200	39088400	E46
chr19	39088400	39089800	E74
chr19	39089800	39090000	E72
chr19	39090000	39090200	E74
chr19	39090200	39090400	E45
chr19	39090400	39090600	E74
chr19	39090600	39090800	E45
chr19	39090800	39091000	E72
chr19	39091000	39091400	E74
chr19	39091400	39091600	E72
chr19	39091600	39092000	E74
chr19	39092000	39092200	E48
chr19	39092200	39093200	E74
chr19	39093200	39093400	E25
chr19	39093400	39094000	E82
chr19	39094000	39095400	E74
chr19	39095400	39095600	E48
chr19	39095600	39095800	E45
chr19	39095800	39096600	E74
chr19	39096600	39096800	E45
chr19	39096800	39097200	E74
chr19	39097200	39097400	E46
chr19	39097400	39097600	E74
chr19	39097600	39097800	E72
chr19	39097800	39098800	E74
chr19	39098800	39099000	E48
chr19	39099000	39099400	E44
chr19	39099400	39099800	E74
chr19	39099800	39100000	E46
chr19	39100000	39100400	E74
chr19	39100400	39100600	E72
chr19	39100600	39101000	E74
chr19	39101000	39101200	E72
chr19	39101200	39102400	E74
chr19	39102400	39102600	E46
chr19	39102600	39103200	E74
chr19	39103200	39103400	E44
chr19	39103400	39103600	E6
chr19	39103600	39103800	E82
chr19	39103800	39104000	E44
chr19	39104000	39104600	E74
chr19	39104600	39104800	E46
chr19	39104800	39105000	E44
chr19	39105000	39105400	E7
chr19	39105400	39105600	E16
chr19	39105600	39105800	E31
chr19	39105800	39106000	E32
chr19	39106000	39106200	E17
chr19	39106200	39106400	E51
chr19	39106400	39106600	E28
chr19	39106600	39107000	E85
chr19	39107000	39108400	E19
chr19	39108400	39108600	E85
chr19	39108600	39108800	E20
chr19	39108800	39109600	E85
chr19	39109600	39110600	E19
chr19	39110600	39110800	E28
chr19	39110800	39111000	E30
chr19	39111000	39111200	E32
chr19	39111200	39111400	E37
chr19	39111400	39111600	E55
chr19	39111600	39111800	E48
chr19	39111800	39112200	E37
chr19	39112200	39113400	E74
chr19	39113400	39113600	E72
chr19	39113600	39114800	E74
chr19	39114800	39115000	E45
chr19	39115000	39115200	E48
chr19	39115200	39118800	E74
chr19	39118800	39119000	E48
chr19	39119000	39121200	E74
chr19	39121200	39121400	E38
chr19	39121400	39121800	E7
chr19	39121800	39122200	E82
chr19	39122200	39122600	E6
chr19	39122600	39123000	E82
chr19	39123000	39123800	E74
chr19	39123800	39124000	E46
chr19	39124000	39125000	E82
chr19	39125000	39125200	E13
chr19	39125200	39125800	E15
chr19	39125800	39126800	E82
chr19	39126800	39127000	E7
chr19	39127000	39127200	E13
chr19	39127200	39127400	E11
chr19	39127400	39127800	E69
chr19	39127800	39128000	E63
chr19	39128000	39128200	E14
chr19	39128200	39128400	E68
chr19	39128400	39128600	E8
chr19	39128600	39129000	E83
chr19	39129000	39129600	E82
chr19	39129600	39130600	E74
chr19	39130600	39130800	E77
chr19	39130800	39131000	E45
chr19	39131000	39132600	E74
chr19	39132600	39132800	E77
chr19	39132800	39133000	E25
chr19	39133000	39133200	E56
chr19	39133200	39133800	E16
chr19	39133800	39134200	E82
chr19	39134200	39134400	E48
chr19	39134400	39137200	E74
chr19	39137200	39137400	E44
chr19	39137400	39137600	E32
chr19	39137600	39138000	E85
chr19	39138000	39138200	E26
chr19	39138200	39138600	E20
chr19	39138600	39139800	E19
chr19	39139800	39140200	E20
chr19	39140200	39140400	E85
chr19	39140400	39140800	E28
chr19	39140800	39141000	E29
chr19	39141000	39141200	E51
chr19	39141200	39141400	E27
chr19	39141400	39141600	E25
chr19	39141600	39142200	E82
chr19	39142200	39142800	E84
chr19	39142800	39145400	E82
chr19	39145400	39145600	E16
chr19	39145600	39145800	E57
chr19	39145800	39146000	E18
chr19	39146000	39146200	E17
chr19	39146200	39146400	E43
chr19	39146400	39146600	E18
chr19	39146600	39146800	E70
chr19	39146800	39147000	E51
chr19	39147000	39147200	E27
chr19	39147200	39147400	E16
chr19	39147400	39147600	E40
chr19	39147600	39147800	E15
chr19	39147800	39148200	E68
chr19	39148200	39148400	E16
chr19	39148400	39148600	E15
chr19	39148600	39148800	E16
chr19	39148800	39149200	E84
chr19	39149200	39150000	E82
chr19	39150000	39150200	E13
chr19	39150200	39150600	E82
chr19	39150600	39151600	E74
chr19	39151600	39151800	E71
chr19	39151800	39152000	E72
chr19	39152000	39153000	E74
chr19	39153000	39153200	E72
chr19	39153200	39153400	E46
chr19	39153400	39153800	E74
chr19	39153800	39154000	E72
chr19	39154000	39154200	E74
chr19	39154200	39154400	E71
chr19	39154400	39154600	E74
chr19	39154600	39154800	E6
chr19	39154800	39155000	E50
chr19	39155000	39155800	E41
chr19	39155800	39156000	E57
chr19	39156000	39156200	E37
chr19	39156200	39156400	E35
chr19	39156400	39156600	E40
chr19	39156600	39156800	E59
chr19	39156800	39157200	E42
chr19	39157200	39157400	E61
chr19	39157400	39157600	E63
chr19	39157600	39157800	E64
chr19	39157800	39158000	E65
chr19	39158000	39158400	E67
chr19	39158400	39158600	E17
chr19	39158600	39158800	E64
chr19	39158800	39159200	E63
chr19	39159200	39159400	E41
chr19	39159400	39159600	E5
chr19	39159600	39159800	E40
chr19	39159800	39160000	E41
chr19	39160000	39160400	E65
chr19	39160400	39160600	E66
chr19	39160600	39160800	E9
chr19	39160800	39161000	E12
chr19	39161000	39161600	E82
chr19	39161600	39162400	E74
chr19	39162400	39162600	E48
chr19	39162600	39163400	E74
chr19	39163400	39163600	E72
chr19	39163600	39163800	E74
chr19	39163800	39164000	E84
chr19	39164000	39164400	E82
chr19	39164400	39164600	E13
chr19	39164600	39164800	E15
chr19	39164800	39165000	E14
chr19	39165000	39165200	E18
chr19	39165200	39165400	E22
chr19	39165400	39165600	E18
chr19	39165600	39166000	E14
chr19	39166000	39166200	E69
chr19	39166200	39166400	E68
chr19	39166400	39166600	E62
chr19	39166600	39166800	E70
chr19	39166800	39167000	E60
chr19	39167000	39167200	E43
chr19	39167200	39167400	E40
chr19	39167400	39167600	E60
chr19	39167600	39168000	E41
chr19	39168000	39168200	E40
chr19	39168200	39168400	E36
chr19	39168400	39168600	E59
chr19	39168600	39168800	E61
chr19	39168800	39169000	E58
chr19	39169000	39169200	E42
chr19	39169200	39169400	E52
chr19	39169400	39169800	E82
chr19	39169800	39170000	E38
chr19	39170000	39170200	E54
chr19	39170200	39170400	E57
chr19	39170400	39171000	E55
chr19	39171000	39171200	E25
chr19	39171200	39171600	E74
chr19	39171600	39171800	E71
chr19	39171800	39172400	E74
chr19	39172400	39172600	E45
chr19	39172600	39173000	E82
chr19	39173000	39173200	E13
chr19	39173200	39173400	E37
chr19	39173400	39173600	E38
chr19	39173600	39173800	E48
chr19	39173800	39174000	E38
chr19	39174000	39174200	E66
chr19	39174200	39174400	E61
chr19	39174400	39174600	E60
chr19	39174600	39174800	E63
chr19	39174800	39175200	E64
chr19	39175200	39175400	E63
chr19	39175400	39175800	E64
chr19	39175800	39176000	E63
chr19	39176000	39176200	E64
chr19	39176200	39176800	E67
chr19	39176800	39177400	E85
chr19	39177400	39177800	E64
chr19	39177800	39178000	E61
chr19	39178000	39178200	E59
chr19	39178200	39178400	E8
chr19	39178400	39178600	E82
chr19	39178600	39178800	E7
chr19	39178800	39179200	E50
chr19	39179200	39179400	E41
chr19	39179400	39179600	E68
chr19	39179600	39179800	E15
chr19	39179800	39180000	E14
chr19	39180000	39180200	E9
chr19	39180200	39180400	E8
chr19	39180400	39180800	E82
chr19	39180800	39181000	E7
chr19	39181000	39181600	E82
chr19	39181600	39181800	E45
chr19	39181800	39182000	E38
chr19	39182000	39182400	E55
chr19	39182400	39182600	E37
chr19	39182600	39182800	E36
chr19	39182800	39183000	E84
chr19	39183000	39183200	E57
chr19	39183200	39183400	E56
chr19	39183400	39183600	E40
chr19	39183600	39183800	E35
chr19	39183800	39184000	E41
chr19	39184000	39184200	E63
chr19	39184200	39184400	E64
chr19	39184400	39184600	E63
chr19	39184600	39184800	E65
chr19	39184800	39185000	E63
chr19	39185000	39185600	E65
chr19	39185600	39186400	E63
chr19	39186400	39186600	E14
chr19	39186600	39186800	E16
chr19	39186800	39187000	E83
chr19	39187000	39187600	E82
chr19	39187600	39187800	E48
chr19	39187800	39188200	E74
chr19	39188200	39188400	E71
chr19	39188400	39188600	E74
chr19	39188600	39189000	E55
chr19	39189000	39189200	E56
chr19	39189200	39189400	E16
chr19	39189400	39189600	E58
chr19	39189600	39189800	E39
chr19	39189800	39190000	E57
chr19	39190000	39190400	E15
chr19	39190400	39190600	E16
chr19	39190600	39190800	E83
chr19	39190800	39191200	E82
chr19	39191200	39191400	E73
chr19	39191400	39196800	E74
chr19	39196800	39197000	E46
chr19	39197000	39197600	E74
chr19	39197600	39197800	E48
chr19	39197800	39198600	E74
chr19	39198600	39198800	E75
chr19	39198800	39199000	E72
chr19	39199000	39199600	E74
chr19	39199600	39199800	E72
chr19	39199800	39201600	E74
chr19	39201600	39201800	E46
chr19	39201800	39207400	E74
chr19	39207400	39207600	E72
chr19	39207600	39209600	E74
chr19	39209600	39209800	E46
chr19	39209800	39211200	E74
chr19	39211200	39212200	E82
chr19	39212200	39212400	E77
chr19	39212400	39212600	E74
chr19	39212600	39212800	E48
chr19	39212800	39213000	E74
chr19	39213000	39213200	E71
chr19	39213200	39213600	E74
chr19	39213600	39213800	E48
chr19	39213800	39214000	E72
chr19	39214000	39214200	E74
chr19	39214200	39214400	E78
chr19	39214400	39214600	E48
chr19	39214600	39215800	E74
chr19	39215800	39216000	E48
chr19	39216000	39217600	E74
chr19	39217600	39217800	E48
chr19	39217800	39219600	E74
chr19	39219600	39219800	E72
chr19	39219800	39220000	E74
chr19	39220000	39220200	E48
chr19	39220200	39220400	E39
chr19	39220400	39220600	E82
chr19	39220600	39220800	E13
chr19	39220800	39221000	E48
chr19	39221000	39221600	E74
chr19	39221600	39221800	E71
chr19	39221800	39222000	E75
chr19	39222000	39222800	E74
chr19	39222800	39223400	E82
chr19	39223400	39223800	E13
chr19	39223800	39224000	E82
chr19	39224000	39224200	E16
chr19	39224200	39224400	E15
chr19	39224400	39224600	E62
chr19	39224600	39225000	E63
chr19	39225000	39225200	E64
chr19	39225200	39226200	E67
chr19	39226200	39226400	E70
chr19	39226400	39226600	E7
chr19	39226600	39226800	E33
chr19	39226800	39227200	E30
chr19	39227200	39227400	E33
chr19	39227400	39227600	E35
chr19	39227600	39227800	E34
chr19	39227800	39228000	E33
chr19	39228000	39228200	E36
chr19	39228200	39228400	E35
chr19	39228400	39228600	E48
chr19	39228600	39230000	E74
chr19	39230000	39230200	E82
chr19	39230200	39230400	E16
chr19	39230400	39231400	E55
chr19	39231400	39231800	E38
chr19	39231800	39232200	E48
chr19	39232200	39232400	E74
chr19	39232400	39232600	E48
chr19	39232600	39234600	E74
chr19	39234600	39234800	E72
chr19	39234800	39235400	E74
chr19	39235400	39235600	E48
chr19	39235600	39236200	E74
chr19	39236200	39236400	E72
chr19	39236400	39238600	E74
chr19	39238600	39238800	E72
chr19	39238800	39240000	E74
chr19	39240000	39240200	E72
chr19	39240200	39240600	E74
chr19	39240600	39240800	E45
chr19	39240800	39241000	E74
chr19	39241000	39241200	E55
chr19	39241200	39241400	E48
chr19	39241400	39242800	E74
chr19	39242800	39243000	E72
chr19	39243000	39246200	E74
chr19	39246200	39246400	E75
chr19	39246400	39248200	E74
chr19	39248200	39248400	E80
chr19	39248400	39250400	E74
chr19	39250400	39250800	E48
chr19	39250800	39251600	E74
chr19	39251600	39251800	E48
chr19	39251800	39253400	E82
chr19	39253400	39253600	E77
chr19	39253600	39253800	E82
chr19	39253800	39254200	E6
chr19	39254200	39254400	E5
chr19	39254400	39254600	E77
chr19	39254600	39254800	E82
chr19	39254800	39259400	E74
chr19	39259400	39260000	E82
chr19	39260000	39260200	E13
chr19	39260200	39260400	E67
chr19	39260400	39260600	E51
chr19	39260600	39260800	E60
chr19	39260800	39261000	E61
chr19	39261000	39261200	E59
chr19	39261200	39264200	E74
chr19	39264200	39264400	E72
chr19	39264400	39264600	E74
chr19	39264600	39264800	E72
chr19	39264800	39265400	E74
chr19	39265400	39265600	E55
chr19	39265600	39265800	E38
chr19	39265800	39266000	E16
chr19	39266000	39266200	E15
chr19	39266200	39266600	E83
chr19	39266600	39266800	E84
chr19	39266800	39267000	E82
chr19	39267000	39267800	E74
chr19	39267800	39268000	E72
chr19	39268000	39268800	E74
chr19	39268800	39269000	E48
chr19	39269000	39270400	E74
chr19	39270400	39270600	E78
chr19	39270600	39271000	E74
chr19	39271000	39271200	E48
chr19	39271200	39272000	E74
chr19	39272000	39272200	E45
chr19	39272200	39274800	E74
chr19	39274800	39275000	E77
chr19	39275000	39275800	E74
chr19	39275800	39276000	E45
chr19	39276000	39276200	E74
chr19	39276200	39276400	E72
chr19	39276400	39277800	E74
chr19	39277800	39278000	E71
chr19	39278000	39279600	E74
chr19	39279600	39279800	E75
chr19	39279800	39282800	E74
chr19	39282800	39283000	E34
chr19	39283000	39283200	E60
chr19	39283200	39283400	E41
chr19	39283400	39283600	E33
chr19	39283600	39283800	E35
chr19	39283800	39284400	E55
chr19	39284400	39284600	E36
chr19	39284600	39284800	E55
chr19	39284800	39285000	E34
chr19	39285000	39285200	E36
chr19	39285200	39285400	E34
chr19	39285400	39285600	E35
chr19	39285600	39286000	E55
chr19	39286000	39286200	E53
chr19	39286200	39286600	E54
chr19	39286600	39286800	E38
chr19	39286800	39287000	E48
chr19	39287000	39289600	E74
chr19	39289600	39289800	E46
chr19	39289800	39291400	E74
chr19	39291400	39291600	E13
chr19	39291600	39291800	E74
chr19	39291800	39292000	E72
chr19	39292000	39292200	E74
chr19	39292200	39292400	E46
chr19	39292400	39294400	E74
chr19	39294400	39294600	E72
chr19	39294600	39295200	E74
chr19	39295200	39295800	E82
chr19	39295800	39296000	E5
chr19	39296000	39296200	E13
chr19	39296200	39296400	E7
chr19	39296400	39296600	E45
chr19	39296600	39297800	E74
chr19	39297800	39298000	E48
chr19	39298000	39298200	E45
chr19	39298200	39298400	E72
chr19	39298400	39301200	E74
chr19	39301200	39301400	E48
chr19	39301400	39301600	E74
chr19	39301600	39301800	E48
chr19	39301800	39302000	E74
chr19	39302000	39302200	E80
chr19	39302200	39302400	E45
chr19	39302400	39304400	E74
chr19	39304400	39304600	E46
chr19	39304600	39305200	E74
chr19	39305200	39305400	E45
chr19	39305400	39308400	E74
chr19	39308400	39308600	E48
chr19	39308600	39309400	E82
chr19	39309400	39309600	E13
chr19	39309600	39309800	E8
chr19	39309800	39310200	E13
chr19	39310200	39310400	E8
chr19	39310400	39310600	E50
chr19	39310600	39310800	E7
chr19	39310800	39311800	E82
chr19	39311800	39312000	E48
chr19	39312000	39312200	E74
chr19	39312200	39312400	E72
chr19	39312400	39314000	E74
chr19	39314000	39314200	E46
chr19	39314200	39314400	E72
chr19	39314400	39315000	E74
chr19	39315000	39315200	E75
chr19	39315200	39317200	E74
chr19	39317200	39317400	E48
chr19	39317400	39318200	E74
chr19	39318200	39318400	E72
chr19	39318400	39319600	E74
chr19	39319600	39319800	E81
chr19	39319800	39320000	E74
chr19	39320000	39320200	E72
chr19	39320200	39320400	E45
chr19	39320400	39320800	E55
chr19	39320800	39321000	E38
chr19	39321000	39321200	E82
chr19	39321200	39321400	E25
chr19	39321400	39321600	E26
chr19	39321600	39321800	E28
chr19	39321800	39322200	E20
chr19	39322200	39322400	E19
chr19	39322400	39322600	E20
chr19	39322600	39323000	E85
chr19	39323000	39323200	E60
chr19	39323200	39323400	E35
chr19	39323400	39329200	E74
chr19	39329200	39329400	E75
chr19	39329400	39330200	E74
chr19	39330200	39330400	E72
chr19	39330400	39330600	E74
chr19	39330600	39330800	E77
chr19	39330800	39331600	E74
chr19	39331600	39331800	E44
chr19	39331800	39332400	E74
chr19	39332400	39332600	E77
chr19	39332600	39332800	E36
chr19	39332800	39333000	E56
chr19	39333000	39333200	E16
chr19	39333200	39333400	E54
chr19	39333400	39333600	E56
chr19	39333600	39333800	E38
chr19	39333800	39334000	E55
chr19	39334000	39334200	E54
chr19	39334200	39334400	E36
chr19	39334400	39334600	E57
chr19	39334600	39335000	E84
chr19	39335000	39335400	E39
chr19	39335400	39335600	E38
chr19	39335600	39335800	E7
chr19	39335800	39337200	E82
chr19	39337200	39337400	E38
chr19	39337400	39337600	E36
chr19	39337600	39338000	E25
chr19	39338000	39338200	E31
chr19	39338200	39338400	E23
chr19	39338400	39338600	E29
chr19	39338600	39339000	E28
chr19	39339000	39339200	E85
chr19	39339200	39339400	E20
chr19	39339400	39340200	E19
chr19	39340200	39340400	E20
chr19	39340400	39340600	E85
chr19	39340600	39340800	E19
chr19	39340800	39341200	E67
chr19	39341200	39341600	E20
chr19	39341600	39342400	E85
chr19	39342400	39342600	E20
chr19	39342600	39343000	E19
chr19	39343000	39343200	E20
chr19	39343200	39343400	E19
chr19	39343400	39343600	E85
chr19	39343600	39343800	E20
chr19	39343800	39344000	E28
chr19	39344000	39344200	E59
chr19	39344200	39344400	E38
chr19	39344400	39344600	E35
chr19	39344600	39345000	E34
chr19	39345000	39345200	E35
chr19	39345200	39345800	E38
chr19	39345800	39346000	E55
chr19	39346000	39346200	E38
chr19	39346200	39346400	E55
chr19	39346400	39346600	E38
chr19	39346600	39346800	E44
chr19	39346800	39347200	E35
chr19	39347200	39347400	E59
chr19	39347400	39347600	E64
chr19	39347600	39348000	E85
chr19	39348000	39348400	E64
chr19	39348400	39348600	E63
chr19	39348600	39348800	E61
chr19	39348800	39349400	E41
chr19	39349400	39349800	E34
chr19	39349800	39350000	E50
chr19	39350000	39350200	E44
chr19	39350200	39350400	E82
chr19	39350400	39350800	E44
chr19	39350800	39351000	E41
chr19	39351000	39351200	E40
chr19	39351200	39351400	E60
chr19	39351400	39351600	E66
chr19	39351600	39351800	E43
chr19	39351800	39352000	E50
chr19	39352000	39352200	E7
chr19	39352200	39352400	E82
chr19	39352400	39352600	E7
chr19	39352600	39353000	E5
chr19	39353000	39353200	E4
chr19	39353200	39353600	E50
chr19	39353600	39353800	E41
chr19	39353800	39354000	E9
chr19	39354000	39354200	E4
chr19	39354200	39354400	E66
chr19	39354400	39354600	E61
chr19	39354600	39355000	E63
chr19	39355000	39355200	E64
chr19	39355200	39355400	E63
chr19	39355400	39356000	E64
chr19	39356000	39356200	E67
chr19	39356200	39356800	E64
chr19	39356800	39357000	E63
chr19	39357000	39357200	E61
chr19	39357200	39357400	E62
chr19	39357400	39357600	E57
chr19	39357600	39357800	E35
chr19	39357800	39358000	E38
chr19	39358000	39358200	E7
chr19	39358200	39359000	E82
chr19	39359000	39359200	E5
chr19	39359200	39359400	E4
chr19	39359400	39359600	E66
chr19	39359600	39359800	E65
chr19	39359800	39360000	E64
chr19	39360000	39360200	E67
chr19	39360200	39360600	E85
chr19	39360600	39361000	E67
chr19	39361000	39361200	E64
chr19	39361200	39361400	E44
chr19	39361400	39361600	E74
chr19	39361600	39361800	E82
chr19	39361800	39362600	E74
chr19	39362600	39362800	E72
chr19	39362800	39363200	E74
chr19	39363200	39363600	E82
chr19	39363600	39363800	E7
chr19	39363800	39364000	E82
chr19	39364000	39364200	E6
chr19	39364200	39364400	E82
chr19	39364400	39364800	E74
chr19	39364800	39365000	E72
chr19	39365000	39367400	E74
chr19	39367400	39367600	E13
chr19	39367600	39367800	E82
chr19	39367800	39368000	E70
chr19	39368000	39368200	E85
chr19	39368200	39368600	E20
chr19	39368600	39369400	E85
chr19	39369400	39369600	E67
chr19	39369600	39369800	E63
chr19	39369800	39370000	E41
chr19	39370000	39370200	E36
chr19	39370200	39370400	E49
chr19	39370400	39370600	E74
chr19	39370600	39370800	E76
chr19	39370800	39371200	E44
chr19	39371200	39372800	E74
chr19	39372800	39373000	E81
chr19	39373000	39373200	E74
chr19	39373200	39373400	E71
chr19	39373400	39373600	E48
chr19	39373600	39374200	E36
chr19	39374200	39374400	E37
chr19	39374400	39374600	E36
chr19	39374600	39374800	E48
chr19	39374800	39375600	E74
chr19	39375600	39375800	E48
chr19	39375800	39376000	E34
chr19	39376000	39376800	E74
chr19	39376800	39377000	E48
chr19	39377000	39377200	E74
chr19	39377200	39377400	E48
chr19	39377400	39377600	E74
chr19	39377600	39377800	E77
chr19	39377800	39378000	E13
chr19	39378000	39378200	E39
chr19	39378200	39378400	E40
chr19	39378400	39378600	E16
chr19	39378600	39378800	E38
chr19	39378800	39379000	E55
chr19	39379000	39379200	E71
chr19	39379200	39380000	E74
chr19	39380000	39380200	E48
chr19	39380200	39382000	E74
chr19	39382000	39382200	E72
chr19	39382200	39383000	E74
chr19	39383000	39383200	E72
chr19	39383200	39386400	E74
chr19	39386400	39386600	E72
chr19	39386600	39387000	E74
chr19	39387000	39387200	E46
chr19	39387200	39387800	E74
chr19	39387800	39388000	E48
chr19	39388000	39388400	E82
chr19	39388400	39388600	E13
chr19	39388600	39388800	E82
chr19	39388800	39389000	E44
chr19	39389000	39389200	E38
chr19	39389200	39389400	E23
chr19	39389400	39389800	E24
chr19	39389800	39390000	E20
chr19	39390000	39390200	E19
chr19	39390200	39390400	E21
chr19	39390400	39391400	E19
chr19	39391400	39391600	E21
chr19	39391600	39392000	E24
chr19	39392000	39392200	E31
chr19	39392200	39392400	E32
chr19	39392400	39392600	E23
chr19	39392600	39392800	E25
chr19	39392800	39393200	E82
chr19	39393200	39393400	E13
chr19	39393400	39393600	E14
chr19	39393600	39393800	E16
chr19	39393800	39394200	E15
chr19	39394200	39394400	E39
chr19	39394400	39394600	E82
chr19	39394600	39394800	E77
chr19	39394800	39397000	E74
chr19	39397000	39397200	E72
chr19	39397200	39399800	E74
chr19	39399800	39400000	E72
chr19	39400000	39401000	E74
chr19	39401000	39401200	E48
chr19	39401200	39402400	E74
chr19	39402400	39402600	E48
chr19	39402600	39402800	E55
chr19	39402800	39403000	E38
chr19	39403000	39403200	E36
chr19	39403200	39403600	E59
chr19	39403600	39403800	E42
chr19	39403800	39404000	E59
chr19	39404000	39404200	E42
chr19	39404200	39404400	E35
chr19	39404400	39404600	E48
chr19	39404600	39405400	E74
chr19	39405400	39405600	E72
chr19	39405600	39407600	E74
chr19	39407600	39407800	E13
chr19	39407800	39408800	E74
chr19	39408800	39409000	E46
chr19	39409000	39409400	E74
chr19	39409400	39409600	E48
chr19	39409600	39410400	E74
chr19	39410400	39410600	E79
chr19	39410600	39411400	E74
chr19	39411400	39411600	E72
chr19	39411600	39411800	E74
chr19	39411800	39412000	E13
chr19	39412000	39412200	E48
chr19	39412200	39412400	E82
chr19	39412400	39412600	E13
chr19	39412600	39412800	E82
chr19	39412800	39413000	E74
chr19	39413000	39413200	E82
chr19	39413200	39413400	E74
chr19	39413400	39413600	E78
chr19	39413600	39417000	E74
chr19	39417000	39417400	E82
chr19	39417400	39417600	E6
chr19	39417600	39417800	E44
chr19	39417800	39418000	E38
chr19	39418000	39418200	E82
chr19	39418200	39418600	E7
chr19	39418600	39419200	E82
chr19	39419200	39419400	E16
chr19	39419400	39419600	E25
chr19	39419600	39419800	E82
chr19	39419800	39420000	E25
chr19	39420000	39420200	E32
chr19	39420200	39420400	E26
chr19	39420400	39420600	E21
chr19	39420600	39420800	E19
chr19	39420800	39421000	E20
chr19	39421000	39422200	E19
chr19	39422200	39422400	E21
chr19	39422400	39422800	E26
chr19	39422800	39423000	E24
chr19	39423000	39423200	E33
chr19	39423200	39423400	E25
chr19	39423400	39423600	E23
chr19	39423600	39423800	E25
chr19	39423800	39424000	E36
chr19	39424000	39425000	E55
chr19	39425000	39425600	E74
chr19	39425600	39425800	E48
chr19	39425800	39430200	E74
chr19	39430200	39430600	E46
chr19	39430600	39434400	E74
chr19	39434400	39434600	E54
chr19	39434600	39434800	E55
chr19	39434800	39435000	E48
chr19	39435000	39435200	E55
chr19	39435200	39435600	E54
chr19	39435600	39435800	E36
chr19	39435800	39436000	E37
chr19	39436000	39436600	E55
chr19	39436600	39436800	E37
chr19	39436800	39437400	E38
chr19	39437400	39438400	E74
chr19	39438400	39438600	E45
chr19	39438600	39438800	E78
chr19	39438800	39439800	E74
chr19	39439800	39440000	E48
chr19	39440000	39440200	E36
chr19	39440200	39440600	E34
chr19	39440600	39440800	E43
chr19	39440800	39441000	E33
chr19	39441000	39441200	E34
chr19	39441200	39441400	E55
chr19	39441400	39441600	E48
chr19	39441600	39442200	E74
chr19	39442200	39442400	E46
chr19	39442400	39442800	E74
chr19	39442800	39443000	E80
chr19	39443000	39443400	E74
chr19	39443400	39443600	E48
chr19	39443600	39444000	E55
chr19	39444000	39444200	E38
chr19	39444200	39444400	E48
chr19	39444400	39444600	E74
chr19	39444600	39444800	E44
chr19	39444800	39445200	E74
chr19	39445200	39445400	E48
chr19	39445400	39445600	E74
chr19	39445600	39445800	E48
chr19	39445800	39446600	E74
chr19	39446600	39446800	E71
chr19	39446800	39447000	E48
chr19	39447000	39447600	E74
chr19	39447600	39447800	E46
chr19	39447800	39448000	E74
chr19	39448000	39448200	E46
chr19	39448200	39449400	E74
chr19	39449400	39449600	E77
chr19	39449600	39452400	E74
chr19	39452400	39452600	E82
chr19	39452600	39452800	E36
chr19	39452800	39453000	E55
chr19	39453000	39453200	E35
chr19	39453200	39453400	E48
chr19	39453400	39453600	E55
chr19	39453600	39453800	E74
chr19	39453800	39454000	E44
chr19	39454000	39455400	E74
chr19	39455400	39455600	E48
chr19	39455600	39455800	E37
chr19	39455800	39456000	E45
chr19	39456000	39456800	E74
chr19	39456800	39457000	E37
chr19	39457000	39458200	E74
chr19	39458200	39458400	E48
chr19	39458400	39458600	E45
chr19	39458600	39459200	E74
chr19	39459200	39459400	E82
chr19	39459400	39459600	E13
chr19	39459600	39459800	E48
chr19	39459800	39460200	E74
chr19	39460200	39460400	E77
chr19	39460400	39462000	E74
chr19	39462000	39462200	E46
chr19	39462200	39462400	E72
chr19	39462400	39465000	E74
chr19	39465000	39465400	E25
chr19	39465400	39465600	E31
chr19	39465600	39465800	E23
chr19	39465800	39466000	E22
chr19	39466000	39466400	E51
chr19	39466400	39466800	E43
chr19	39466800	39467200	E1
chr19	39467200	39467800	E66
chr19	39467800	39468200	E41
chr19	39468200	39468400	E51
chr19	39468400	39468600	E60
chr19	39468600	39468800	E59
chr19	39468800	39469200	E60
chr19	39469200	39469400	E42
chr19	39469400	39469600	E36
chr19	39469600	39469800	E13
chr19	39469800	39470000	E7
chr19	39470000	39470200	E82
chr19	39470200	39470400	E74
chr19	39470400	39470600	E82
chr19	39470600	39471200	E74
chr19	39471200	39471400	E45
chr19	39471400	39471600	E82
chr19	39471600	39471800	E7
chr19	39471800	39472000	E44
chr19	39472000	39472200	E6
chr19	39472200	39472600	E7
chr19	39472600	39473200	E82
chr19	39473200	39473400	E7
chr19	39473400	39473600	E78
chr19	39473600	39473800	E46
chr19	39473800	39475200	E74
chr19	39475200	39475400	E46
chr19	39475400	39475600	E78
chr19	39475600	39475800	E48
chr19	39475800	39476400	E74
chr19	39476400	39476600	E48
chr19	39476600	39479000	E74
chr19	39479000	39479200	E72
chr19	39479200	39479800	E54
chr19	39479800	39480000	E53
chr19	39480000	39480200	E55
chr19	39480200	39481600	E74
chr19	39481600	39481800	E72
chr19	39481800	39484000	E74
chr19	39484000	39484200	E46
chr19	39484200	39486000	E74
chr19	39486000	39486400	E37
chr19	39486400	39486600	E38
chr19	39486600	39487000	E55
chr19	39487000	39487600	E36
chr19	39487600	39488000	E53
chr19	39488000	39488400	E36
chr19	39488400	39488600	E37
chr19	39488600	39488800	E54
chr19	39488800	39489600	E55
chr19	39489600	39489800	E54
chr19	39489800	39490200	E55
chr19	39490200	39493200	E74
chr19	39493200	39493400	E71
chr19	39493400	39493600	E72
chr19	39493600	39495400	E74
chr19	39495400	39495800	E82
chr19	39495800	39496000	E25
chr19	39496000	39496600	E56
chr19	39496600	39496800	E57
chr19	39496800	39497200	E70
chr19	39497200	39497400	E22
chr19	39497400	39497800	E70
chr19	39497800	39498000	E58
chr19	39498000	39498200	E42
chr19	39498200	39498400	E53
chr19	39498400	39504200	E74
chr19	39504200	39504600	E54
chr19	39504600	39504800	E53
chr19	39504800	39505000	E55
chr19	39505000	39505200	E53
chr19	39505200	39505400	E52
chr19	39505400	39505600	E54
chr19	39505600	39506000	E55
chr19	39506000	39506200	E37
chr19	39506200	39506400	E54
chr19	39506400	39506600	E35
chr19	39506600	39506800	E37
chr19	39506800	39507000	E54
chr19	39507000	39507200	E53
chr19	39507200	39507400	E35
chr19	39507400	39507600	E37
chr19	39507600	39508200	E55
chr19	39508200	39508400	E46
chr19	39508400	39509400	E74
chr19	39509400	39509600	E80
chr19	39509600	39510000	E74
chr19	39510000	39510200	E72
chr19	39510200	39510800	E74
chr19	39510800	39511000	E55
chr19	39511000	39511400	E53
chr19	39511400	39511600	E42
chr19	39511600	39511800	E43
chr19	39511800	39512000	E52
chr19	39512000	39512400	E32
chr19	39512400	39512600	E53
chr19	39512600	39513800	E55
chr19	39513800	39514200	E74
chr19	39514200	39514400	E55
chr19	39514400	39515200	E74
chr19	39515200	39516000	E55
chr19	39516000	39516200	E54
chr19	39516200	39517000	E55
chr19	39517000	39517200	E54
chr19	39517200	39517400	E53
chr19	39517400	39517600	E55
chr19	39517600	39518600	E74
chr19	39518600	39518800	E45
chr19	39518800	39519000	E48
chr19	39519000	39519800	E74
chr19	39519800	39520000	E37
chr19	39520000	39520200	E54
chr19	39520200	39520400	E55
chr19	39520400	39520600	E54
chr19	39520600	39520800	E55
chr19	39520800	39521000	E53
chr19	39521000	39521200	E37
chr19	39521200	39521400	E35
chr19	39521400	39521600	E43
chr19	39521600	39521800	E28
chr19	39521800	39522200	E26
chr19	39522200	39522400	E29
chr19	39522400	39522600	E24
chr19	39522600	39522800	E26
chr19	39522800	39523000	E27
chr19	39523000	39523200	E31
chr19	39523200	39523400	E54
chr19	39523400	39523600	E25
chr19	39523600	39523800	E48
chr19	39523800	39526400	E74
chr19	39526400	39526600	E72
chr19	39526600	39527400	E74
chr19	39527400	39527600	E46
chr19	39527600	39529200	E74
chr19	39529200	39529400	E48
chr19	39529400	39532400	E74
chr19	39532400	39532600	E46
chr19	39532600	39533000	E74
chr19	39533000	39533400	E48
chr19	39533400	39536200	E74
chr19	39536200	39536400	E72
chr19	39536400	39536800	E74
chr19	39536800	39537000	E54
chr19	39537000	39537200	E37
chr19	39537200	39537400	E54
chr19	39537400	39537800	E55
chr19	39537800	39538200	E74
chr19	39538200	39538400	E45
chr19	39538400	39542000	E74
chr19	39542000	39542200	E48
chr19	39542200	39542400	E72
chr19	39542400	39543600	E74
chr19	39543600	39543800	E48
chr19	39543800	39545200	E74
chr19	39545200	39545400	E77
chr19	39545400	39550400	E74
chr19	39550400	39550600	E48
chr19	39550600	39554400	E74
chr19	39554400	39554600	E72
chr19	39554600	39556200	E74
chr19	39556200	39556400	E48
chr19	39556400	39557600	E74
chr19	39557600	39557800	E46
chr19	39557800	39559000	E74
chr19	39559000	39559400	E46
chr19	39559400	39560200	E74
chr19	39560200	39560400	E45
chr19	39560400	39563800	E74
chr19	39563800	39564000	E80
chr19	39564000	39564200	E72
chr19	39564200	39564600	E74
chr19	39564600	39564800	E80
chr19	39564800	39565600	E74
chr19	39565600	39565800	E71
chr19	39565800	39569600	E74
chr19	39569600	39569800	E72
chr19	39569800	39570600	E74
chr19	39570600	39570800	E48
chr19	39570800	39571000	E36
chr19	39571000	39571200	E54
chr19	39571200	39571400	E35
chr19	39571400	39571600	E55
chr19	39571600	39572000	E74
chr19	39572000	39572200	E72
chr19	39572200	39574400	E74
chr19	39574400	39574600	E38
chr19	39574600	39574800	E36
chr19	39574800	39575000	E55
chr19	39575000	39575200	E71
chr19	39575200	39575400	E72
chr19	39575400	39578800	E74
chr19	39578800	39579000	E48
chr19	39579000	39582600	E74
chr19	39582600	39583000	E48
chr19	39583000	39587000	E74
chr19	39587000	39587200	E48
chr19	39587200	39587400	E72
chr19	39587400	39588600	E74
chr19	39588600	39588800	E48
chr19	39588800	39589800	E74
chr19	39589800	39590000	E72
chr19	39590000	39591600	E74
chr19	39591600	39591800	E75
chr19	39591800	39593400	E74
chr19	39593400	39593600	E46
chr19	39593600	39596400	E74
chr19	39596400	39596600	E79
chr19	39596600	39596800	E74
chr19	39596800	39597000	E72
chr19	39597000	39600600	E74
chr19	39600600	39600800	E72
chr19	39600800	39601200	E74
chr19	39601200	39601400	E46
chr19	39601400	39603400	E74
chr19	39603400	39603600	E81
chr19	39603600	39603800	E48
chr19	39603800	39606800	E74
chr19	39606800	39607000	E46
chr19	39607000	39608000	E74
chr19	39608000	39608200	E46
chr19	39608200	39610400	E74
chr19	39610400	39610600	E45
chr19	39610600	39612400	E74
chr19	39612400	39612600	E48
chr19	39612600	39612800	E44
chr19	39612800	39613000	E31
chr19	39613000	39613200	E25
chr19	39613200	39614000	E82
chr19	39614000	39614200	E7
chr19	39614200	39614400	E82
chr19	39614400	39614600	E48
chr19	39614600	39614800	E82
chr19	39614800	39615000	E36
chr19	39615000	39615200	E48
chr19	39615200	39615400	E55
chr19	39615400	39615600	E36
chr19	39615600	39615800	E30
chr19	39615800	39616000	E19
chr19	39616000	39616200	E85
chr19	39616200	39616400	E19
chr19	39616400	39616600	E20
chr19	39616600	39617000	E85
chr19	39617000	39617200	E29
chr19	39617200	39617400	E24
chr19	39617400	39617600	E31
chr19	39617600	39617800	E72
chr19	39617800	39618200	E74
chr19	39618200	39618400	E77
chr19	39618400	39619600	E74
chr19	39619600	39619800	E45
chr19	39619800	39621200	E74
chr19	39621200	39621600	E38
chr19	39621600	39621800	E5
chr19	39621800	39622000	E50
chr19	39622000	39622400	E5
chr19	39622400	39622600	E6
chr19	39622600	39622800	E82
chr19	39622800	39624000	E74
chr19	39624000	39624200	E72
chr19	39624200	39624400	E74
chr19	39624400	39624600	E72
chr19	39624600	39625400	E74
chr19	39625400	39625600	E72
chr19	39625600	39627200	E74
chr19	39627200	39627400	E46
chr19	39627400	39629000	E74
chr19	39629000	39629200	E48
chr19	39629200	39630600	E74
chr19	39630600	39630800	E48
chr19	39630800	39631000	E74
chr19	39631000	39631200	E46
chr19	39631200	39632800	E74
chr19	39632800	39633000	E48
chr19	39633000	39634800	E74
chr19	39634800	39635000	E45
chr19	39635000	39635200	E74
chr19	39635200	39635400	E72
chr19	39635400	39635600	E48
chr19	39635600	39636000	E74
chr19	39636000	39636200	E44
chr19	39636200	39636400	E45
chr19	39636400	39637400	E74
chr19	39637400	39637600	E48
chr19	39637600	39641200	E74
chr19	39641200	39641400	E46
chr19	39641400	39641600	E45
chr19	39641600	39642200	E74
chr19	39642200	39642400	E46
chr19	39642400	39642600	E72
chr19	39642600	39643600	E74
chr19	39643600	39643800	E77
chr19	39643800	39644000	E74
chr19	39644000	39644200	E72
chr19	39644200	39646600	E74
chr19	39646600	39646800	E80
chr19	39646800	39647000	E74
chr19	39647000	39647400	E48
chr19	39647400	39647800	E72
chr19	39647800	39648000	E71
chr19	39648000	39648600	E74
chr19	39648600	39648800	E48
chr19	39648800	39651600	E74
chr19	39651600	39652000	E72
chr19	39652000	39653000	E74
chr19	39653000	39653200	E77
chr19	39653200	39654400	E74
chr19	39654400	39654600	E72
chr19	39654600	39656400	E74
chr19	39656400	39656600	E77
chr19	39656600	39656800	E74
chr19	39656800	39657000	E45
chr19	39657000	39659000	E74
chr19	39659000	39659200	E72
chr19	39659200	39661400	E74
chr19	39661400	39661600	E72
chr19	39661600	39664000	E74
chr19	39664000	39664200	E48
chr19	39664200	39665200	E74
chr19	39665200	39665400	E80
chr19	39665400	39667800	E74
chr19	39667800	39668000	E72
chr19	39668000	39668400	E74
chr19	39668400	39668600	E48
chr19	39668600	39673800	E74
chr19	39673800	39674000	E72
chr19	39674000	39674200	E74
chr19	39674200	39674400	E72
chr19	39674400	39674600	E45
chr19	39674600	39675000	E74
chr19	39675000	39675200	E45
chr19	39675200	39678000	E74
chr19	39678000	39678200	E71
chr19	39678200	39678400	E46
chr19	39678400	39679800	E74
chr19	39679800	39680000	E48
chr19	39680000	39680200	E74
chr19	39680200	39680400	E48
chr19	39680400	39683200	E74
chr19	39683200	39683400	E46
chr19	39683400	39683600	E72
chr19	39683600	39687600	E74
chr19	39687600	39687800	E36
chr19	39687800	39688000	E55
chr19	39688000	39688800	E74
chr19	39688800	39689000	E45
chr19	39689000	39689200	E72
chr19	39689200	39689800	E74
chr19	39689800	39690000	E72
chr19	39690000	39690600	E74
chr19	39690600	39690800	E48
chr19	39690800	39691000	E72
chr19	39691000	39691400	E74
chr19	39691400	39691600	E72
chr19	39691600	39692600	E74
chr19	39692600	39692800	E48
chr19	39692800	39693000	E72
chr19	39693000	39694600	E74
chr19	39694600	39694800	E48
chr19	39694800	39699200	E74
chr19	39699200	39699400	E46
chr19	39699400	39699600	E72
chr19	39699600	39701000	E74
chr19	39701000	39701200	E76
chr19	39701200	39704600	E74
chr19	39704600	39704800	E71
chr19	39704800	39705600	E74
chr19	39705600	39705800	E72
chr19	39705800	39708000	E74
chr19	39708000	39708200	E48
chr19	39708200	39709200	E74
chr19	39709200	39709400	E46
chr19	39709400	39714000	E74
chr19	39714000	39714200	E79
chr19	39714200	39715400	E74
chr19	39715400	39715600	E48
chr19	39715600	39718600	E74
chr19	39718600	39718800	E72
chr19	39718800	39726800	E74
chr19	39726800	39727000	E76
chr19	39727000	39727200	E45
chr19	39727200	39727400	E48
chr19	39727400	39727600	E6
chr19	39727600	39727800	E39
chr19	39727800	39728000	E34
chr19	39728000	39728200	E41
chr19	39728200	39728400	E63
chr19	39728400	39728600	E67
chr19	39728600	39729000	E63
chr19	39729000	39729200	E66
chr19	39729200	39729400	E4
chr19	39729400	39729600	E50
chr19	39729600	39729800	E7
chr19	39729800	39730000	E45
chr19	39730000	39731200	E74
chr19	39731200	39731400	E44
chr19	39731400	39731600	E38
chr19	39731600	39731800	E48
chr19	39731800	39732000	E72
chr19	39732000	39732200	E46
chr19	39732200	39734200	E74
chr19	39734200	39734400	E71
chr19	39734400	39734600	E74
chr19	39734600	39734800	E48
chr19	39734800	39735600	E74
chr19	39735600	39735800	E81
chr19	39735800	39742400	E73
chr19	39742400	39742600	E72
chr19	39742600	39742800	E48
chr19	39742800	39743400	E74
chr19	39743400	39743600	E72
chr19	39743600	39745800	E74
chr19	39745800	39746000	E48
chr19	39746000	39747000	E74
chr19	39747000	39747200	E72
chr19	39747200	39747600	E48
chr19	39747600	39747800	E74
chr19	39747800	39748000	E46
chr19	39748000	39748200	E71
chr19	39748200	39748800	E74
chr19	39748800	39749000	E72
chr19	39749000	39749200	E46
chr19	39749200	39749400	E72
chr19	39749400	39749600	E74
chr19	39749600	39749800	E72
chr19	39749800	39750000	E45
chr19	39750000	39751200	E74
chr19	39751200	39751400	E45
chr19	39751400	39752200	E74
chr19	39752200	39752400	E48
chr19	39752400	39755200	E74
chr19	39755200	39755400	E45
chr19	39755400	39755800	E74
chr19	39755800	39756000	E48
chr19	39756000	39762000	E74
chr19	39762000	39762200	E48
chr19	39762200	39762400	E72
chr19	39762400	39763600	E74
chr19	39763600	39763800	E45
chr19	39763800	39764800	E74
chr19	39764800	39765000	E72
chr19	39765000	39766800	E74
chr19	39766800	39767000	E49
chr19	39767000	39769200	E74
chr19	39769200	39769400	E71
chr19	39769400	39775400	E74
chr19	39775400	39775600	E48
chr19	39775600	39775800	E25
chr19	39775800	39776400	E74
chr19	39776400	39776600	E81
chr19	39776600	39777600	E74
chr19	39777600	39777800	E55
chr19	39777800	39778000	E35
chr19	39778000	39778200	E48
chr19	39778200	39779000	E74
chr19	39779000	39779200	E72
chr19	39779200	39780200	E74
chr19	39780200	39780400	E46
chr19	39780400	39780600	E38
chr19	39780600	39780800	E36
chr19	39780800	39781000	E48
chr19	39781000	39781200	E74
chr19	39781200	39781400	E46
chr19	39781400	39781600	E72
chr19	39781600	39783600	E74
chr19	39783600	39783800	E48
chr19	39783800	39785600	E74
chr19	39785600	39785800	E48
chr19	39785800	39786800	E74
chr19	39786800	39787000	E48
chr19	39787000	39788600	E74
chr19	39788600	39788800	E77
chr19	39788800	39790400	E74
chr19	39790400	39790600	E72
chr19	39790600	39791200	E74
chr19	39791200	39791400	E46
chr19	39791400	39794400	E74
chr19	39794400	39794600	E47
chr19	39794600	39797600	E74
chr19	39797600	39797800	E72
chr19	39797800	39798400	E74
chr19	39798400	39798800	E72
chr19	39798800	39799000	E74
chr19	39799000	39799200	E48
chr19	39799200	39799400	E74
chr19	39799400	39799600	E72
chr19	39799600	39801000	E74
chr19	39801000	39801200	E45
chr19	39801200	39801400	E71
chr19	39801400	39803000	E74
chr19	39803000	39803200	E72
chr19	39803200	39805000	E74
chr19	39805000	39805200	E71
chr19	39805200	39807400	E74
chr19	39807400	39807600	E46
chr19	39807600	39808000	E74
chr19	39808000	39808200	E72
chr19	39808200	39810200	E74
chr19	39810200	39810400	E48
chr19	39810400	39810600	E55
chr19	39810600	39810800	E37
chr19	39810800	39811000	E35
chr19	39811000	39811200	E30
chr19	39811200	39811600	E26
chr19	39811600	39811800	E32
chr19	39811800	39812000	E55
chr19	39812000	39812200	E48
chr19	39812200	39812400	E74
chr19	39812400	39812600	E46
chr19	39812600	39814600	E74
chr19	39814600	39814800	E72
chr19	39814800	39817800	E74
chr19	39817800	39818000	E45
chr19	39818000	39818400	E82
chr19	39818400	39818600	E7
chr19	39818600	39818800	E25
chr19	39818800	39819800	E74
chr19	39819800	39820200	E77
chr19	39820200	39820400	E55
chr19	39820400	39820600	E37
chr19	39820600	39820800	E31
chr19	39820800	39821000	E54
chr19	39821000	39821600	E55
chr19	39821600	39821800	E54
chr19	39821800	39822000	E53
chr19	39822000	39823000	E55
chr19	39823000	39823200	E84
chr19	39823200	39824200	E55
chr19	39824200	39824600	E84
chr19	39824600	39824800	E37
chr19	39824800	39825000	E38
chr19	39825000	39825200	E32
chr19	39825200	39825400	E24
chr19	39825400	39825600	E28
chr19	39825600	39826000	E20
chr19	39826000	39826400	E19
chr19	39826400	39826600	E20
chr19	39826600	39826800	E19
chr19	39826800	39827200	E85
chr19	39827200	39827400	E69
chr19	39827400	39827600	E8
chr19	39827600	39828000	E16
chr19	39828000	39828200	E15
chr19	39828200	39828400	E58
chr19	39828400	39828600	E61
chr19	39828600	39828800	E62
chr19	39828800	39829000	E52
chr19	39829000	39829200	E42
chr19	39829200	39829400	E36
chr19	39829400	39829600	E55
chr19	39829600	39829800	E76
chr19	39829800	39830000	E44
chr19	39830000	39830200	E48
chr19	39830200	39830600	E44
chr19	39830600	39830800	E45
chr19	39830800	39831200	E55
chr19	39831200	39831400	E25
chr19	39831400	39831600	E30
chr19	39831600	39831800	E24
chr19	39831800	39832000	E21
chr19	39832000	39832600	E19
chr19	39832600	39832800	E24
chr19	39832800	39833000	E29
chr19	39833000	39833600	E19
chr19	39833600	39833800	E26
chr19	39833800	39834000	E24
chr19	39834000	39834200	E26
chr19	39834200	39834400	E27
chr19	39834400	39834600	E7
chr19	39834600	39835000	E82
chr19	39835000	39835200	E46
chr19	39835200	39835400	E74
chr19	39835400	39835600	E82
chr19	39835600	39835800	E25
chr19	39835800	39837000	E74
chr19	39837000	39838400	E82
chr19	39838400	39838600	E13
chr19	39838600	39839600	E82
chr19	39839600	39839800	E13
chr19	39839800	39840600	E82
chr19	39840600	39840800	E45
chr19	39840800	39841000	E82
chr19	39841000	39841200	E7
chr19	39841200	39841400	E82
chr19	39841400	39841600	E35
chr19	39841600	39841800	E43
chr19	39841800	39842000	E64
chr19	39842000	39842200	E61
chr19	39842200	39842400	E41
chr19	39842400	39842600	E61
chr19	39842600	39842800	E59
chr19	39842800	39843000	E13
chr19	39843000	39843200	E82
chr19	39843200	39846600	E74
chr19	39846600	39846800	E72
chr19	39846800	39849000	E74
chr19	39849000	39849200	E72
chr19	39849200	39850200	E74
chr19	39850200	39850400	E48
chr19	39850400	39851200	E74
chr19	39851200	39851400	E84
chr19	39851400	39853200	E74
chr19	39853200	39854200	E84
chr19	39854200	39854400	E54
chr19	39854400	39855400	E84
chr19	39855400	39855800	E74
chr19	39855800	39856000	E45
chr19	39856000	39856200	E74
chr19	39856200	39856400	E79
chr19	39856400	39858800	E74
chr19	39858800	39859000	E46
chr19	39859000	39860000	E74
chr19	39860000	39860200	E72
chr19	39860200	39860600	E74
chr19	39860600	39860800	E80
chr19	39860800	39864200	E74
chr19	39864200	39864400	E71
chr19	39864400	39866600	E74
chr19	39866600	39866800	E48
chr19	39866800	39867600	E74
chr19	39867600	39867800	E46
chr19	39867800	39871200	E74
chr19	39871200	39871400	E46
chr19	39871400	39871600	E72
chr19	39871600	39872400	E74
chr19	39872400	39872600	E72
chr19	39872600	39873000	E74
chr19	39873000	39873200	E46
chr19	39873200	39873600	E74
chr19	39873600	39873800	E45
chr19	39873800	39874000	E48
chr19	39874000	39875400	E74
chr19	39875400	39875600	E45
chr19	39875600	39875800	E74
chr19	39875800	39876000	E78
chr19	39876000	39876200	E46
chr19	39876200	39880400	E74
chr19	39880400	39880600	E25
chr19	39880600	39880800	E27
chr19	39880800	39881000	E29
chr19	39881000	39881200	E85
chr19	39881200	39881400	E19
chr19	39881400	39881800	E20
chr19	39881800	39882000	E21
chr19	39882000	39882600	E19
chr19	39882600	39882800	E28
chr19	39882800	39883000	E29
chr19	39883000	39883400	E33
chr19	39883400	39883600	E25
chr19	39883600	39883800	E82
chr19	39883800	39884000	E38
chr19	39884000	39884600	E82
chr19	39884600	39885800	E74
chr19	39885800	39886000	E44
chr19	39886000	39886400	E74
chr19	39886400	39886600	E45
chr19	39886600	39887200	E55
chr19	39887200	39887400	E35
chr19	39887400	39887600	E36
chr19	39887600	39887800	E39
chr19	39887800	39888000	E35
chr19	39888000	39888200	E61
chr19	39888200	39888400	E64
chr19	39888400	39888600	E17
chr19	39888600	39889200	E85
chr19	39889200	39889400	E64
chr19	39889400	39890000	E63
chr19	39890000	39890200	E62
chr19	39890200	39890400	E69
chr19	39890400	39892000	E63
chr19	39892000	39892200	E67
chr19	39892200	39892400	E85
chr19	39892400	39892800	E67
chr19	39892800	39894600	E85
chr19	39894600	39894800	E20
chr19	39894800	39895400	E85
chr19	39895400	39895600	E67
chr19	39895600	39896000	E64
chr19	39896000	39896200	E67
chr19	39896200	39896400	E64
chr19	39896400	39896600	E67
chr19	39896600	39896800	E85
chr19	39896800	39897200	E20
chr19	39897200	39897600	E19
chr19	39897600	39897800	E20
chr19	39897800	39900200	E19
chr19	39900200	39900800	E85
chr19	39900800	39901000	E20
chr19	39901000	39901600	E85
chr19	39901600	39902200	E67
chr19	39902200	39902600	E85
chr19	39902600	39903200	E20
chr19	39903200	39903400	E85
chr19	39903400	39903600	E20
chr19	39903600	39904400	E19
chr19	39904400	39904600	E20
chr19	39904600	39904800	E85
chr19	39904800	39905000	E28
chr19	39905000	39905400	E24
chr19	39905400	39905600	E31
chr19	39905600	39905800	E82
chr19	39905800	39906000	E35
chr19	39906000	39906600	E55
chr19	39906600	39906800	E48
chr19	39906800	39907000	E72
chr19	39907000	39907800	E74
chr19	39907800	39908000	E48
chr19	39908000	39908200	E13
chr19	39908200	39908400	E7
chr19	39908400	39908600	E82
chr19	39908600	39910200	E74
chr19	39910200	39910400	E46
chr19	39910400	39911200	E74
chr19	39911200	39911600	E72
chr19	39911600	39914200	E74
chr19	39914200	39914400	E72
chr19	39914400	39916000	E74
chr19	39916000	39916200	E71
chr19	39916200	39917200	E74
chr19	39917200	39917400	E25
chr19	39917400	39918600	E74
chr19	39918600	39918800	E46
chr19	39918800	39919000	E45
chr19	39919000	39919200	E48
chr19	39919200	39919800	E55
chr19	39919800	39920000	E37
chr19	39920000	39920200	E38
chr19	39920200	39920400	E48
chr19	39920400	39920600	E36
chr19	39920600	39920800	E55
chr19	39920800	39921000	E54
chr19	39921000	39921200	E43
chr19	39921200	39921400	E69
chr19	39921400	39921800	E60
chr19	39921800	39922000	E64
chr19	39922000	39922200	E51
chr19	39922200	39922600	E59
chr19	39922600	39922800	E43
chr19	39922800	39923000	E33
chr19	39923000	39923200	E34
chr19	39923200	39923600	E33
chr19	39923600	39923800	E30
chr19	39923800	39924000	E35
chr19	39924000	39924400	E33
chr19	39924400	39924600	E30
chr19	39924600	39925000	E29
chr19	39925000	39925400	E28
chr19	39925400	39925600	E21
chr19	39925600	39925800	E20
chr19	39925800	39926000	E19
chr19	39926000	39926200	E20
chr19	39926200	39926400	E19
chr19	39926400	39926600	E20
chr19	39926600	39927000	E19
chr19	39927000	39927200	E20
chr19	39927200	39927400	E85
chr19	39927400	39927600	E30
chr19	39927600	39927800	E37
chr19	39927800	39928000	E55
chr19	39928000	39928200	E38
chr19	39928200	39928400	E48
chr19	39928400	39928600	E37
chr19	39928600	39928800	E48
chr19	39928800	39929400	E82
chr19	39929400	39929600	E6
chr19	39929600	39930200	E82
chr19	39930200	39930600	E38
chr19	39930600	39930800	E41
chr19	39930800	39931000	E51
chr19	39931000	39931200	E85
chr19	39931200	39931400	E67
chr19	39931400	39931600	E61
chr19	39931600	39931800	E66
chr19	39931800	39932200	E40
chr19	39932200	39932400	E58
chr19	39932400	39932600	E57
chr19	39932600	39932800	E58
chr19	39932800	39933200	E42
chr19	39933200	39933400	E36
chr19	39933400	39933600	E37
chr19	39933600	39933800	E38
chr19	39933800	39934000	E82
chr19	39934000	39934200	E25
chr19	39934200	39934400	E7
chr19	39934400	39934600	E32
chr19	39934600	39935000	E29
chr19	39935000	39935200	E85
chr19	39935200	39935400	E20
chr19	39935400	39935800	E19
chr19	39935800	39936000	E20
chr19	39936000	39936200	E19
chr19	39936200	39936600	E20
chr19	39936600	39937200	E19
chr19	39937200	39937400	E28
chr19	39937400	39937600	E26
chr19	39937600	39938000	E29
chr19	39938000	39938400	E28
chr19	39938400	39938600	E20
chr19	39938600	39939000	E85
chr19	39939000	39939200	E17
chr19	39939200	39939400	E85
chr19	39939400	39939600	E67
chr19	39939600	39939800	E59
chr19	39939800	39940000	E51
chr19	39940000	39940200	E64
chr19	39940200	39940400	E43
chr19	39940400	39940600	E61
chr19	39940600	39940800	E59
chr19	39940800	39941000	E34
chr19	39941000	39941200	E35
chr19	39941200	39941400	E37
chr19	39941400	39941600	E36
chr19	39941600	39942000	E55
chr19	39942000	39943000	E74
chr19	39943000	39943200	E46
chr19	39943200	39944600	E74
chr19	39944600	39944800	E13
chr19	39944800	39945000	E45
chr19	39945000	39950200	E74
chr19	39950200	39950600	E48
chr19	39950600	39951400	E74
chr19	39951400	39951600	E79
chr19	39951600	39951800	E74
chr19	39951800	39952200	E72
chr19	39952200	39953600	E74
chr19	39953600	39953800	E46
chr19	39953800	39956000	E74
chr19	39956000	39956200	E45
chr19	39956200	39957400	E74
chr19	39957400	39957600	E72
chr19	39957600	39960000	E74
chr19	39960000	39960200	E48
chr19	39960200	39961400	E74
chr19	39961400	39961600	E45
chr19	39961600	39962200	E74
chr19	39962200	39962400	E46
chr19	39962400	39962600	E55
chr19	39962600	39962800	E37
chr19	39962800	39963000	E38
chr19	39963000	39963200	E48
chr19	39963200	39964400	E74
chr19	39964400	39964600	E48
chr19	39964600	39964800	E74
chr19	39964800	39965000	E46
chr19	39965000	39965200	E45
chr19	39965200	39969200	E74
chr19	39969200	39969800	E82
chr19	39969800	39970000	E6
chr19	39970000	39970200	E7
chr19	39970200	39970400	E5
chr19	39970400	39970600	E38
chr19	39970600	39970800	E32
chr19	39970800	39971000	E28
chr19	39971000	39971200	E85
chr19	39971200	39971400	E20
chr19	39971400	39972000	E19
chr19	39972000	39972400	E21
chr19	39972400	39972600	E26
chr19	39972600	39972800	E27
chr19	39972800	39973000	E36
chr19	39973000	39973200	E55
chr19	39973200	39973400	E38
chr19	39973400	39976400	E74
chr19	39976400	39976600	E46
chr19	39976600	39982600	E74
chr19	39982600	39982800	E46
chr19	39982800	39984600	E74
chr19	39984600	39984800	E48
chr19	39984800	39985000	E44
chr19	39985000	39985200	E38
chr19	39985200	39985400	E44
chr19	39985400	39985600	E72
chr19	39985600	39986200	E74
chr19	39986200	39986600	E48
chr19	39986600	39986800	E82
chr19	39986800	39987000	E44
chr19	39987000	39987200	E82
chr19	39987200	39987400	E6
chr19	39987400	39987800	E82
chr19	39987800	39988200	E7
chr19	39988200	39988400	E50
chr19	39988400	39988600	E9
chr19	39988600	39988800	E32
chr19	39988800	39989000	E30
chr19	39989000	39990000	E33
chr19	39990000	39990200	E34
chr19	39990200	39990400	E36
chr19	39990400	39990600	E38
chr19	39990600	39991000	E82
chr19	39991000	39991400	E44
chr19	39991400	39991600	E7
chr19	39991600	39991800	E48
chr19	39991800	39992000	E82
chr19	39992000	39992200	E48
chr19	39992200	39993000	E74
chr19	39993000	39993200	E45
chr19	39993200	39993400	E44
chr19	39993400	39993600	E5
chr19	39993600	39993800	E50
chr19	39993800	39994000	E44
chr19	39994000	39996000	E74
chr19	39996000	39996200	E46
chr19	39996200	39996400	E74
chr19	39996400	39996600	E71
chr19	39996600	39997000	E74
chr19	39997000	39997200	E48
chr19	39997200	39997400	E38
chr19	39997400	39997600	E33
chr19	39997600	39997800	E30
chr19	39997800	39998000	E26
chr19	39998000	39998200	E28
chr19	39998200	39998600	E29
chr19	39998600	39998800	E26
chr19	39998800	39999000	E31
chr19	39999000	39999200	E7
chr19	39999200	39999400	E44
chr19	39999400	40001800	E74
chr19	40001800	40002200	E72
chr19	40002200	40003800	E74
chr19	40003800	40004000	E72
chr19	40004000	40005000	E74
chr19	40005000	40005200	E77
chr19	40005200	40005600	E55
chr19	40005600	40005800	E36
chr19	40005800	40006000	E37
chr19	40006000	40006400	E33
chr19	40006400	40006800	E35
chr19	40006800	40007200	E34
chr19	40007200	40007400	E35
chr19	40007400	40007600	E38
chr19	40007600	40010000	E74
chr19	40010000	40010200	E45
chr19	40010200	40010400	E44
chr19	40010400	40010600	E82
chr19	40010600	40012800	E74
chr19	40012800	40013000	E46
chr19	40013000	40013400	E48
chr19	40013400	40013600	E82
chr19	40013600	40013800	E25
chr19	40013800	40015000	E74
chr19	40015000	40015200	E44
chr19	40015200	40015400	E82
chr19	40015400	40015800	E6
chr19	40015800	40016400	E82
chr19	40016400	40016800	E74
chr19	40016800	40017000	E48
chr19	40017000	40018800	E74
chr19	40018800	40019000	E46
chr19	40019000	40019200	E74
chr19	40019200	40019400	E25
chr19	40019400	40020000	E74
chr19	40020000	40020200	E71
chr19	40020200	40021200	E74
chr19	40021200	40021400	E25
chr19	40021400	40021600	E23
chr19	40021600	40021800	E25
chr19	40021800	40022000	E36
chr19	40022000	40022200	E30
chr19	40022200	40022400	E24
chr19	40022400	40022800	E29
chr19	40022800	40023600	E19
chr19	40023600	40024000	E29
chr19	40024000	40024200	E25
chr19	40024200	40024400	E82
chr19	40024400	40025200	E74
chr19	40025200	40025400	E45
chr19	40025400	40025600	E34
chr19	40025600	40025800	E35
chr19	40025800	40026000	E37
chr19	40026000	40026200	E48
chr19	40026200	40028200	E74
chr19	40028200	40028400	E82
chr19	40028400	40028600	E38
chr19	40028600	40028800	E82
chr19	40028800	40029000	E23
chr19	40029000	40029600	E24
chr19	40029600	40029800	E26
chr19	40029800	40030000	E24
chr19	40030000	40030200	E21
chr19	40030200	40030800	E19
chr19	40030800	40031000	E28
chr19	40031000	40031200	E26
chr19	40031200	40031400	E24
chr19	40031400	40031600	E25
chr19	40031600	40032600	E82
chr19	40032600	40032800	E37
chr19	40032800	40033600	E35
chr19	40033600	40033800	E36
chr19	40033800	40034000	E38
chr19	40034000	40035000	E74
chr19	40035000	40035200	E48
chr19	40035200	40035400	E74
chr19	40035400	40035600	E46
chr19	40035600	40036000	E74
chr19	40036000	40036200	E46
chr19	40036200	40039400	E74
chr19	40039400	40039600	E48
chr19	40039600	40040800	E82
chr19	40040800	40041400	E83
chr19	40041400	40042000	E82
chr19	40042000	40042200	E48
chr19	40042200	40042400	E37
chr19	40042400	40042600	E42
chr19	40042600	40042800	E59
chr19	40042800	40043000	E60
chr19	40043000	40043200	E70
chr19	40043200	40043400	E42
chr19	40043400	40043600	E59
chr19	40043600	40043800	E58
chr19	40043800	40044000	E36
chr19	40044000	40044200	E37
chr19	40044200	40044400	E38
chr19	40044400	40045400	E55
chr19	40045400	40045600	E37
chr19	40045600	40045800	E84
chr19	40045800	40046200	E55
chr19	40046200	40046400	E54
chr19	40046400	40046600	E35
chr19	40046600	40046800	E37
chr19	40046800	40047400	E54
chr19	40047400	40047600	E25
chr19	40047600	40047800	E55
chr19	40047800	40048000	E36
chr19	40048000	40048200	E52
chr19	40048200	40048400	E59
chr19	40048400	40048600	E60
chr19	40048600	40048800	E20
chr19	40048800	40049000	E85
chr19	40049000	40049200	E20
chr19	40049200	40049600	E85
chr19	40049600	40049800	E51
chr19	40049800	40050000	E59
chr19	40050000	40050200	E35
chr19	40050200	40050400	E53
chr19	40050400	40050600	E54
chr19	40050600	40052400	E74
chr19	40052400	40052600	E44
chr19	40052600	40052800	E48
chr19	40052800	40053800	E74
chr19	40053800	40054000	E38
chr19	40054000	40054200	E48
chr19	40054200	40058400	E74
chr19	40058400	40058600	E46
chr19	40058600	40059800	E74
chr19	40059800	40060000	E48
chr19	40060000	40063000	E74
chr19	40063000	40063400	E72
chr19	40063400	40068000	E74
chr19	40068000	40068200	E48
chr19	40068200	40070800	E74
chr19	40070800	40071000	E72
chr19	40071000	40072600	E74
chr19	40072600	40072800	E48
chr19	40072800	40073000	E55
chr19	40073000	40073200	E54
chr19	40073200	40073600	E53
chr19	40073600	40073800	E52
chr19	40073800	40074000	E36
chr19	40074000	40074200	E54
chr19	40074200	40074400	E37
chr19	40074400	40074600	E27
chr19	40074600	40075200	E53
chr19	40075200	40075400	E55
chr19	40075400	40078000	E74
chr19	40078000	40078200	E48
chr19	40078200	40078400	E77
chr19	40078400	40078600	E74
chr19	40078600	40078800	E72
chr19	40078800	40082800	E74
chr19	40082800	40083000	E45
chr19	40083000	40083200	E76
chr19	40083200	40083400	E81
chr19	40083400	40083600	E72
chr19	40083600	40085200	E74
chr19	40085200	40085600	E72
chr19	40085600	40087000	E74
chr19	40087000	40087200	E45
chr19	40087200	40088400	E74
chr19	40088400	40088600	E45
chr19	40088600	40088800	E78
chr19	40088800	40089000	E74
chr19	40089000	40089200	E72
chr19	40089200	40089400	E46
chr19	40089400	40092400	E74
chr19	40092400	40092600	E81
chr19	40092600	40093000	E74
chr19	40093000	40093200	E72
chr19	40093200	40094200	E74
chr19	40094200	40094400	E77
chr19	40094400	40097000	E74
chr19	40097000	40097200	E46
chr19	40097200	40099000	E74
chr19	40099000	40099200	E45
chr19	40099200	40104000	E74
chr19	40104000	40104200	E46
chr19	40104200	40123600	E73
chr19	40123600	40123800	E45
chr19	40123800	40130000	E74
chr19	40130000	40130200	E46
chr19	40130200	40130600	E74
chr19	40130600	40130800	E49
chr19	40130800	40132200	E74
chr19	40132200	40132400	E12
chr19	40132400	40132800	E82
chr19	40132800	40133000	E48
chr19	40133000	40133600	E74
chr19	40133600	40133800	E72
chr19	40133800	40134000	E46
chr19	40134000	40137000	E74
chr19	40137000	40137200	E55
chr19	40137200	40137400	E48
chr19	40137400	40143000	E74
chr19	40143000	40143200	E78
chr19	40143200	40145200	E74
chr19	40145200	40145400	E45
chr19	40145400	40147400	E74
chr19	40147400	40147600	E48
chr19	40147600	40147800	E72
chr19	40147800	40151000	E74
chr19	40151000	40151200	E72
chr19	40151200	40154800	E74
chr19	40154800	40155000	E72
chr19	40155000	40155200	E74
chr19	40155200	40155400	E48
chr19	40155400	40155600	E74
chr19	40155600	40155800	E72
chr19	40155800	40157000	E74
chr19	40157000	40157200	E72
chr19	40157200	40161600	E74
chr19	40161600	40161800	E25
chr19	40161800	40162000	E38
chr19	40162000	40162400	E55
chr19	40162400	40162600	E53
chr19	40162600	40163000	E23
chr19	40163000	40163200	E25
chr19	40163200	40163400	E38
chr19	40163400	40163600	E55
chr19	40163600	40163800	E48
chr19	40163800	40164000	E38
chr19	40164000	40164200	E55
chr19	40164200	40164400	E54
chr19	40164400	40164600	E31
chr19	40164600	40164800	E22
chr19	40164800	40165000	E62
chr19	40165000	40165400	E57
chr19	40165400	40165600	E16
chr19	40165600	40165800	E56
chr19	40165800	40166000	E15
chr19	40166000	40166200	E68
chr19	40166200	40166400	E61
chr19	40166400	40166800	E64
chr19	40166800	40167000	E63
chr19	40167000	40167200	E67
chr19	40167200	40167400	E63
chr19	40167400	40167800	E61
chr19	40167800	40168000	E69
chr19	40168000	40168200	E68
chr19	40168200	40168600	E61
chr19	40168600	40168800	E63
chr19	40168800	40169400	E64
chr19	40169400	40170000	E85
chr19	40170000	40170400	E20
chr19	40170400	40171400	E85
chr19	40171400	40171600	E67
chr19	40171600	40171800	E51
chr19	40171800	40172000	E43
chr19	40172000	40172200	E58
chr19	40172200	40172400	E15
chr19	40172400	40172600	E57
chr19	40172600	40172800	E40
chr19	40172800	40173000	E37
chr19	40173000	40173200	E54
chr19	40173200	40175000	E74
chr19	40175000	40175200	E45
chr19	40175200	40175400	E74
chr19	40175400	40175600	E44
chr19	40175600	40176400	E74
chr19	40176400	40176600	E48
chr19	40176600	40176800	E38
chr19	40176800	40177200	E54
chr19	40177200	40177400	E59
chr19	40177400	40177600	E58
chr19	40177600	40178000	E42
chr19	40178000	40178200	E35
chr19	40178200	40178600	E16
chr19	40178600	40178800	E40
chr19	40178800	40179200	E7
chr19	40179200	40179600	E50
chr19	40179600	40179800	E6
chr19	40179800	40180000	E82
chr19	40180000	40180200	E46
chr19	40180200	40182000	E74
chr19	40182000	40182400	E54
chr19	40182400	40182600	E31
chr19	40182600	40182800	E53
chr19	40182800	40183000	E52
chr19	40183000	40183200	E42
chr19	40183200	40183600	E59
chr19	40183600	40183800	E42
chr19	40183800	40184000	E43
chr19	40184000	40184200	E52
chr19	40184200	40184600	E53
chr19	40184600	40184800	E35
chr19	40184800	40185000	E55
chr19	40185000	40185200	E36
chr19	40185200	40185400	E54
chr19	40185400	40186200	E55
chr19	40186200	40186400	E54
chr19	40186400	40186600	E55
chr19	40186600	40187600	E84
chr19	40187600	40187800	E55
chr19	40187800	40188000	E48
chr19	40188000	40188200	E55
chr19	40188200	40188400	E82
chr19	40188400	40188600	E84
chr19	40188600	40188800	E22
chr19	40188800	40189000	E16
chr19	40189000	40189400	E57
chr19	40189400	40189600	E42
chr19	40189600	40189800	E52
chr19	40189800	40190600	E58
chr19	40190600	40191000	E57
chr19	40191000	40191200	E70
chr19	40191200	40191400	E68
chr19	40191400	40191600	E60
chr19	40191600	40192000	E67
chr19	40192000	40192200	E64
chr19	40192200	40192600	E67
chr19	40192600	40193000	E63
chr19	40193000	40193400	E61
chr19	40193400	40193600	E58
chr19	40193600	40194200	E57
chr19	40194200	40194400	E15
chr19	40194400	40194600	E60
chr19	40194600	40194800	E51
chr19	40194800	40195000	E17
chr19	40195000	40195200	E67
chr19	40195200	40195400	E17
chr19	40195400	40195600	E67
chr19	40195600	40195800	E51
chr19	40195800	40196200	E60
chr19	40196200	40196600	E64
chr19	40196600	40196800	E17
chr19	40196800	40197000	E67
chr19	40197000	40197200	E63
chr19	40197200	40197400	E61
chr19	40197400	40197600	E62
chr19	40197600	40197800	E58
chr19	40197800	40198000	E52
chr19	40198000	40198200	E53
chr19	40198200	40198800	E52
chr19	40198800	40199000	E58
chr19	40199000	40199200	E62
chr19	40199200	40199400	E18
chr19	40199400	40199600	E43
chr19	40199600	40200000	E59
chr19	40200000	40200200	E42
chr19	40200200	40200400	E58
chr19	40200400	40200600	E53
chr19	40200600	40200800	E55
chr19	40200800	40201600	E53
chr19	40201600	40202000	E54
chr19	40202000	40202200	E55
chr19	40202200	40202400	E38
chr19	40202400	40202600	E82
chr19	40202600	40203400	E74
chr19	40203400	40204600	E82
chr19	40204600	40204800	E56
chr19	40204800	40205000	E39
chr19	40205000	40205200	E37
chr19	40205200	40205400	E38
chr19	40205400	40205600	E55
chr19	40205600	40205800	E38
chr19	40205800	40206000	E39
chr19	40206000	40207000	E82
chr19	40207000	40207800	E74
chr19	40207800	40208000	E48
chr19	40208000	40209200	E74
chr19	40209200	40209400	E48
chr19	40209400	40209800	E38
chr19	40209800	40210000	E55
chr19	40210000	40210200	E56
chr19	40210200	40210400	E48
chr19	40210400	40211000	E74
chr19	40211000	40211200	E48
chr19	40211200	40211400	E55
chr19	40211400	40211600	E36
chr19	40211600	40211800	E35
chr19	40211800	40212000	E52
chr19	40212000	40212400	E58
chr19	40212400	40212600	E53
chr19	40212600	40212800	E56
chr19	40212800	40213000	E84
chr19	40213000	40213200	E16
chr19	40213200	40213400	E53
chr19	40213400	40213800	E55
chr19	40213800	40214000	E54
chr19	40214000	40215800	E74
chr19	40215800	40216000	E71
chr19	40216000	40216200	E74
chr19	40216200	40216800	E55
chr19	40216800	40217000	E53
chr19	40217000	40217200	E54
chr19	40217200	40217800	E57
chr19	40217800	40218000	E16
chr19	40218000	40218400	E57
chr19	40218400	40218600	E56
chr19	40218600	40218800	E16
chr19	40218800	40219000	E56
chr19	40219000	40219200	E38
chr19	40219200	40219400	E82
chr19	40219400	40219600	E13
chr19	40219600	40221600	E74
chr19	40221600	40221800	E48
chr19	40221800	40222000	E84
chr19	40222000	40222200	E55
chr19	40222200	40224800	E74
chr19	40224800	40225400	E55
chr19	40225400	40225600	E53
chr19	40225600	40225800	E54
chr19	40225800	40226200	E52
chr19	40226200	40226400	E58
chr19	40226400	40226600	E52
chr19	40226600	40226800	E33
chr19	40226800	40227000	E42
chr19	40227000	40227200	E35
chr19	40227200	40227400	E36
chr19	40227400	40227600	E76
chr19	40227600	40227800	E48
chr19	40227800	40228000	E38
chr19	40228000	40228200	E55
chr19	40228200	40228400	E37
chr19	40228400	40229400	E55
chr19	40229400	40229600	E54
chr19	40229600	40229800	E55
chr19	40229800	40230000	E37
chr19	40230000	40230600	E55
chr19	40230600	40230800	E84
chr19	40230800	40231200	E15
chr19	40231200	40231600	E57
chr19	40231600	40231800	E56
chr19	40231800	40232000	E48
chr19	40232000	40232400	E82
chr19	40232400	40232600	E16
chr19	40232600	40234000	E82
chr19	40234000	40234200	E13
chr19	40234200	40234800	E82
chr19	40234800	40235000	E45
chr19	40235000	40235400	E48
chr19	40235400	40235600	E74
chr19	40235600	40235800	E76
chr19	40235800	40236200	E37
chr19	40236200	40236400	E54
chr19	40236400	40236600	E52
chr19	40236600	40236800	E53
chr19	40236800	40240000	E74
chr19	40240000	40240200	E48
chr19	40240200	40241600	E74
chr19	40241600	40241800	E72
chr19	40241800	40242000	E74
chr19	40242000	40242200	E48
chr19	40242200	40245000	E74
chr19	40245000	40245200	E46
chr19	40245200	40245600	E74
chr19	40245600	40245800	E84
chr19	40245800	40246000	E25
chr19	40246000	40246200	E54
chr19	40246200	40246800	E55
chr19	40246800	40247000	E38
chr19	40247000	40247200	E55
chr19	40247200	40247400	E53
chr19	40247400	40247600	E54
chr19	40247600	40248000	E53
chr19	40248000	40248200	E57
chr19	40248200	40248400	E16
chr19	40248400	40248800	E58
chr19	40248800	40249000	E53
chr19	40249000	40249200	E15
chr19	40249200	40249400	E16
chr19	40249400	40249600	E68
chr19	40249600	40249800	E61
chr19	40249800	40250000	E63
chr19	40250000	40250200	E64
chr19	40250200	40250600	E67
chr19	40250600	40251000	E64
chr19	40251000	40251200	E63
chr19	40251200	40251400	E60
chr19	40251400	40251600	E68
chr19	40251600	40251800	E58
chr19	40251800	40252000	E40
chr19	40252000	40252200	E37
chr19	40252200	40252400	E13
chr19	40252400	40252800	E82
chr19	40252800	40253000	E39
chr19	40253000	40253200	E48
chr19	40253200	40253400	E13
chr19	40253400	40253800	E82
chr19	40253800	40254000	E48
chr19	40254000	40254200	E13
chr19	40254200	40255400	E82
chr19	40255400	40255600	E15
chr19	40255600	40256000	E84
chr19	40256000	40256200	E56
chr19	40256200	40256400	E84
chr19	40256400	40256600	E15
chr19	40256600	40256800	E52
chr19	40256800	40257000	E57
chr19	40257000	40257200	E52
chr19	40257200	40257400	E62
chr19	40257400	40257600	E13
chr19	40257600	40258000	E82
chr19	40258000	40258400	E48
chr19	40258400	40258600	E45
chr19	40258600	40260400	E74
chr19	40260400	40260600	E48
chr19	40260600	40260800	E45
chr19	40260800	40263400	E74
chr19	40263400	40263600	E72
chr19	40263600	40265600	E74
chr19	40265600	40265800	E25
chr19	40265800	40267000	E74
chr19	40267000	40269000	E82
chr19	40269000	40269200	E16
chr19	40269200	40269400	E22
chr19	40269400	40269600	E53
chr19	40269600	40269800	E35
chr19	40269800	40270000	E57
chr19	40270000	40270200	E56
chr19	40270200	40270400	E84
chr19	40270400	40270800	E55
chr19	40270800	40277400	E74
chr19	40277400	40277600	E78
chr19	40277600	40277800	E48
chr19	40277800	40283400	E74
chr19	40283400	40283600	E25
chr19	40283600	40283800	E24
chr19	40283800	40284000	E21
chr19	40284000	40284200	E24
chr19	40284200	40284400	E23
chr19	40284400	40284600	E37
chr19	40284600	40284800	E54
chr19	40284800	40285000	E37
chr19	40285000	40285200	E38
chr19	40285200	40285400	E37
chr19	40285400	40285600	E33
chr19	40285600	40285800	E52
chr19	40285800	40286000	E25
chr19	40286000	40286200	E53
chr19	40286200	40286600	E54
chr19	40286600	40286800	E55
chr19	40286800	40287000	E54
chr19	40287000	40289000	E74
chr19	40289000	40289200	E31
chr19	40289200	40289600	E82
chr19	40289600	40290600	E74
chr19	40290600	40290800	E82
chr19	40290800	40291000	E25
chr19	40291000	40292000	E74
chr19	40292000	40292200	E46
chr19	40292200	40292600	E74
chr19	40292600	40292800	E72
chr19	40292800	40293000	E49
chr19	40293000	40295200	E74
chr19	40295200	40295400	E71
chr19	40295400	40295800	E74
chr19	40295800	40296000	E72
chr19	40296000	40296200	E48
chr19	40296200	40297400	E74
chr19	40297400	40297600	E46
chr19	40297600	40297800	E25
chr19	40297800	40298800	E74
chr19	40298800	40299000	E46
chr19	40299000	40304400	E74
chr19	40304400	40304600	E80
chr19	40304600	40304800	E76
chr19	40304800	40305000	E72
chr19	40305000	40307000	E74
chr19	40307000	40307200	E37
chr19	40307200	40307400	E39
chr19	40307400	40307600	E23
chr19	40307600	40307800	E31
chr19	40307800	40308800	E82
chr19	40308800	40309000	E13
chr19	40309000	40309200	E68
chr19	40309200	40309400	E61
chr19	40309400	40309600	E7
chr19	40309600	40309800	E43
chr19	40309800	40310000	E61
chr19	40310000	40310200	E57
chr19	40310200	40310400	E16
chr19	40310400	40310800	E82
chr19	40310800	40311000	E38
chr19	40311000	40311400	E82
chr19	40311400	40311600	E13
chr19	40311600	40311800	E77
chr19	40311800	40314000	E74
chr19	40314000	40314200	E72
chr19	40314200	40314400	E77
chr19	40314400	40314600	E29
chr19	40314600	40314800	E26
chr19	40314800	40315000	E20
chr19	40315000	40315200	E19
chr19	40315200	40315400	E24
chr19	40315400	40315600	E28
chr19	40315600	40315800	E24
chr19	40315800	40316000	E35
chr19	40316000	40316200	E38
chr19	40316200	40316400	E55
chr19	40316400	40316600	E46
chr19	40316600	40316800	E72
chr19	40316800	40318400	E74
chr19	40318400	40319200	E84
chr19	40319200	40319400	E23
chr19	40319400	40319600	E84
chr19	40319600	40319800	E16
chr19	40319800	40320400	E82
chr19	40320400	40320600	E13
chr19	40320600	40320800	E82
chr19	40320800	40321000	E16
chr19	40321000	40321200	E82
chr19	40321200	40321400	E48
chr19	40321400	40321600	E74
chr19	40321600	40321800	E48
chr19	40321800	40322200	E74
chr19	40322200	40322400	E45
chr19	40322400	40323200	E82
chr19	40323200	40323600	E22
chr19	40323600	40323800	E20
chr19	40323800	40324200	E85
chr19	40324200	40324400	E28
chr19	40324400	40324800	E85
chr19	40324800	40325000	E29
chr19	40325000	40325200	E28
chr19	40325200	40325400	E58
chr19	40325400	40325600	E40
chr19	40325600	40325800	E44
chr19	40325800	40326000	E45
chr19	40326000	40326200	E72
chr19	40326200	40326400	E78
chr19	40326400	40330000	E74
chr19	40330000	40330200	E45
chr19	40330200	40330600	E74
chr19	40330600	40330800	E75
chr19	40330800	40331600	E74
chr19	40331600	40331800	E45
chr19	40331800	40332000	E38
chr19	40332000	40332200	E36
chr19	40332200	40332400	E84
chr19	40332400	40332600	E55
chr19	40332600	40332800	E37
chr19	40332800	40333000	E62
chr19	40333000	40333200	E15
chr19	40333200	40333400	E23
chr19	40333400	40333600	E42
chr19	40333600	40333800	E37
chr19	40333800	40334000	E55
chr19	40334000	40334200	E54
chr19	40334200	40334400	E32
chr19	40334400	40334600	E30
chr19	40334600	40334800	E24
chr19	40334800	40335000	E21
chr19	40335000	40335200	E28
chr19	40335200	40335600	E26
chr19	40335600	40335800	E20
chr19	40335800	40336000	E21
chr19	40336000	40337000	E19
chr19	40337000	40337200	E20
chr19	40337200	40337600	E85
chr19	40337600	40337800	E61
chr19	40337800	40338000	E33
chr19	40338000	40338200	E7
chr19	40338200	40338600	E13
chr19	40338600	40339400	E74
chr19	40339400	40339600	E72
chr19	40339600	40343800	E74
chr19	40343800	40344000	E72
chr19	40344000	40348400	E74
chr19	40348400	40348600	E6
chr19	40348600	40350400	E74
chr19	40350400	40350600	E48
chr19	40350600	40352400	E74
chr19	40352400	40352600	E72
chr19	40352600	40356000	E74
chr19	40356000	40356200	E44
chr19	40356200	40356400	E74
chr19	40356400	40356600	E46
chr19	40356600	40359200	E74
chr19	40359200	40359400	E45
chr19	40359400	40361200	E74
chr19	40361200	40361400	E48
chr19	40361400	40362800	E74
chr19	40362800	40363000	E79
chr19	40363000	40364200	E74
chr19	40364200	40364400	E72
chr19	40364400	40365600	E74
chr19	40365600	40366000	E48
chr19	40366000	40368200	E74
chr19	40368200	40368400	E71
chr19	40368400	40369200	E74
chr19	40369200	40369400	E38
chr19	40369400	40369600	E55
chr19	40369600	40370600	E74
chr19	40370600	40370800	E45
chr19	40370800	40372000	E74
chr19	40372000	40372200	E48
chr19	40372200	40372400	E25
chr19	40372400	40372600	E6
chr19	40372600	40388200	E73
chr19	40388200	40388400	E6
chr19	40388400	40388600	E7
chr19	40388600	40388800	E8
chr19	40388800	40389200	E82
chr19	40389200	40390200	E74
chr19	40390200	40390400	E72
chr19	40390400	40390600	E79
chr19	40390600	40391000	E74
chr19	40391000	40391200	E72
chr19	40391200	40391400	E74
chr19	40391400	40391600	E49
chr19	40391600	40396400	E73
chr19	40396400	40396600	E72
chr19	40396600	40402200	E74
chr19	40402200	40402600	E82
chr19	40402600	40402800	E13
chr19	40402800	40403000	E48
chr19	40403000	40403400	E82
chr19	40403400	40403600	E6
chr19	40403600	40403800	E50
chr19	40403800	40404000	E66
chr19	40404000	40404200	E65
chr19	40404200	40404400	E1
chr19	40404400	40404800	E65
chr19	40404800	40405000	E9
chr19	40405000	40405400	E8
chr19	40405400	40405600	E13
chr19	40405600	40406200	E82
chr19	40406200	40406800	E74
chr19	40406800	40407000	E45
chr19	40407000	40409800	E74
chr19	40409800	40410200	E13
chr19	40410200	40410400	E82
chr19	40410400	40410600	E13
chr19	40410600	40411400	E74
chr19	40411400	40411600	E72
chr19	40411600	40411800	E45
chr19	40411800	40412000	E49
chr19	40412000	40412200	E71
chr19	40412200	40412800	E74
chr19	40412800	40413000	E80
chr19	40413000	40414400	E74
chr19	40414400	40414600	E76
chr19	40414600	40414800	E74
chr19	40414800	40415000	E48
chr19	40415000	40416200	E74
chr19	40416200	40416400	E44
chr19	40416400	40416600	E72
chr19	40416600	40416800	E48
chr19	40416800	40417600	E74
chr19	40417600	40417800	E13
chr19	40417800	40418000	E74
chr19	40418000	40418200	E72
chr19	40418200	40421400	E74
chr19	40421400	40421600	E37
chr19	40421600	40421800	E38
chr19	40421800	40422000	E44
chr19	40422000	40422200	E45
chr19	40422200	40422400	E48
chr19	40422400	40422800	E82
chr19	40422800	40423000	E13
chr19	40423000	40423200	E74
chr19	40423200	40423400	E46
chr19	40423400	40427000	E74
chr19	40427000	40427200	E48
chr19	40427200	40430800	E74
chr19	40430800	40431000	E77
chr19	40431000	40431400	E82
chr19	40431400	40431600	E13
chr19	40431600	40432000	E82
chr19	40432000	40432600	E74
chr19	40432600	40432800	E82
chr19	40432800	40433400	E74
chr19	40433400	40433600	E82
chr19	40433600	40433800	E6
chr19	40433800	40434000	E82
chr19	40434000	40434200	E6
chr19	40434200	40435000	E82
chr19	40435000	40435200	E7
chr19	40435200	40436000	E82
chr19	40436000	40436200	E13
chr19	40436200	40436400	E7
chr19	40436400	40436600	E44
chr19	40436600	40437000	E82
chr19	40437000	40437200	E13
chr19	40437200	40439000	E74
chr19	40439000	40439200	E72
chr19	40439200	40440400	E74
chr19	40440400	40440600	E48
chr19	40440600	40440800	E13
chr19	40440800	40441000	E4
chr19	40441000	40441200	E3
chr19	40441200	40441400	E41
chr19	40441400	40441600	E3
chr19	40441600	40441800	E2
chr19	40441800	40442200	E65
chr19	40442200	40442400	E1
chr19	40442400	40442800	E65
chr19	40442800	40443000	E67
chr19	40443000	40443200	E64
chr19	40443200	40443400	E67
chr19	40443400	40443600	E1
chr19	40443600	40443800	E18
chr19	40443800	40444000	E11
chr19	40444000	40444200	E12
chr19	40444200	40444600	E13
chr19	40444600	40444800	E6
chr19	40444800	40445200	E25
chr19	40445200	40445600	E12
chr19	40445600	40445800	E8
chr19	40445800	40446000	E39
chr19	40446000	40446200	E40
chr19	40446200	40446400	E69
chr19	40446400	40446600	E17
chr19	40446600	40447000	E67
chr19	40447000	40447600	E85
chr19	40447600	40447800	E20
chr19	40447800	40448000	E19
chr19	40448000	40448400	E85
chr19	40448400	40448600	E67
chr19	40448600	40449000	E63
chr19	40449000	40449200	E64
chr19	40449200	40449600	E65
chr19	40449600	40449800	E64
chr19	40449800	40450000	E67
chr19	40450000	40450200	E17
chr19	40450200	40450400	E18
chr19	40450400	40450600	E1
chr19	40450600	40451400	E65
chr19	40451400	40452000	E2
chr19	40452000	40452400	E3
chr19	40452400	40452600	E8
chr19	40452600	40452800	E11
chr19	40452800	40453000	E9
chr19	40453000	40453200	E12
chr19	40453200	40453600	E82
chr19	40453600	40453800	E8
chr19	40453800	40454000	E41
chr19	40454000	40454200	E13
chr19	40454200	40454400	E16
chr19	40454400	40454600	E44
chr19	40454600	40454800	E82
chr19	40454800	40455000	E8
chr19	40455000	40455200	E4
chr19	40455200	40455800	E13
chr19	40455800	40456000	E12
chr19	40456000	40456200	E13
chr19	40456200	40457000	E82
chr19	40457000	40457600	E13
chr19	40457600	40457800	E82
chr19	40457800	40458000	E13
chr19	40458000	40458200	E12
chr19	40458200	40458400	E11
chr19	40458400	40458600	E14
chr19	40458600	40458800	E69
chr19	40458800	40459000	E63
chr19	40459000	40459200	E67
chr19	40459200	40459400	E85
chr19	40459400	40459600	E67
chr19	40459600	40459800	E85
chr19	40459800	40460000	E67
chr19	40460000	40460200	E64
chr19	40460200	40460400	E1
chr19	40460400	40460600	E10
chr19	40460600	40460800	E22
chr19	40460800	40461000	E3
chr19	40461000	40461200	E9
chr19	40461200	40461400	E12
chr19	40461400	40462400	E82
chr19	40462400	40462600	E13
chr19	40462600	40463200	E12
chr19	40463200	40463400	E82
chr19	40463400	40463600	E23
chr19	40463600	40463800	E12
chr19	40463800	40464000	E9
chr19	40464000	40464200	E12
chr19	40464200	40464400	E13
chr19	40464400	40464600	E38
chr19	40464600	40464800	E82
chr19	40464800	40465000	E25
chr19	40465000	40465400	E82
chr19	40465400	40465600	E6
chr19	40465600	40467200	E82
chr19	40467200	40468800	E74
chr19	40468800	40469000	E82
chr19	40469000	40469200	E13
chr19	40469200	40469600	E25
chr19	40469600	40469800	E82
chr19	40469800	40470000	E25
chr19	40470000	40470200	E13
chr19	40470200	40471800	E82
chr19	40471800	40472000	E13
chr19	40472000	40474600	E82
chr19	40474600	40474800	E13
chr19	40474800	40475000	E14
chr19	40475000	40475200	E18
chr19	40475200	40475400	E85
chr19	40475400	40475600	E67
chr19	40475600	40476200	E85
chr19	40476200	40476400	E20
chr19	40476400	40476800	E19
chr19	40476800	40477000	E20
chr19	40477000	40477600	E19
chr19	40477600	40478000	E21
chr19	40478000	40478200	E30
chr19	40478200	40478400	E7
chr19	40478400	40478600	E25
chr19	40478600	40478800	E76
chr19	40478800	40480600	E74
chr19	40480600	40480800	E75
chr19	40480800	40482200	E74
chr19	40482200	40482400	E72
chr19	40482400	40483000	E74
chr19	40483000	40483200	E45
chr19	40483200	40484600	E74
chr19	40484600	40484800	E72
chr19	40484800	40490400	E74
chr19	40490400	40490600	E72
chr19	40490600	40491400	E74
chr19	40491400	40491600	E82
chr19	40491600	40491800	E7
chr19	40491800	40492400	E82
chr19	40492400	40492600	E46
chr19	40492600	40493600	E74
chr19	40493600	40493800	E48
chr19	40493800	40495600	E74
chr19	40495600	40495800	E72
chr19	40495800	40496200	E74
chr19	40496200	40496400	E79
chr19	40496400	40496600	E71
chr19	40496600	40497600	E74
chr19	40497600	40499000	E55
chr19	40499000	40499200	E48
chr19	40499200	40499400	E35
chr19	40499400	40499600	E48
chr19	40499600	40500200	E74
chr19	40500200	40500400	E25
chr19	40500400	40501000	E82
chr19	40501000	40501200	E38
chr19	40501200	40501400	E23
chr19	40501400	40501600	E33
chr19	40501600	40501800	E26
chr19	40501800	40502000	E28
chr19	40502000	40502200	E21
chr19	40502200	40503400	E19
chr19	40503400	40503600	E20
chr19	40503600	40504000	E21
chr19	40504000	40504200	E24
chr19	40504200	40504600	E23
chr19	40504600	40504800	E82
chr19	40504800	40508400	E74
chr19	40508400	40508600	E72
chr19	40508600	40509200	E74
chr19	40509200	40509400	E77
chr19	40509400	40511000	E74
chr19	40511000	40511200	E72
chr19	40511200	40517800	E74
chr19	40517800	40518000	E46
chr19	40518000	40521600	E74
chr19	40521600	40521800	E72
chr19	40521800	40523600	E74
chr19	40523600	40523800	E44
chr19	40523800	40528600	E74
chr19	40528600	40528800	E72
chr19	40528800	40529400	E74
chr19	40529400	40529600	E72
chr19	40529600	40530800	E74
chr19	40530800	40531000	E46
chr19	40531000	40533600	E74
chr19	40533600	40533800	E72
chr19	40533800	40535600	E74
chr19	40535600	40535800	E76
chr19	40535800	40540000	E74
chr19	40540000	40540200	E72
chr19	40540200	40547000	E73
chr19	40547000	40547200	E72
chr19	40547200	40548400	E74
chr19	40548400	40548600	E46
chr19	40548600	40549400	E74
chr19	40549400	40549600	E48
chr19	40549600	40553000	E74
chr19	40553000	40553200	E80
chr19	40553200	40553400	E79
chr19	40553400	40558200	E74
chr19	40558200	40558400	E48
chr19	40558400	40559200	E74
chr19	40559200	40559400	E25
chr19	40559400	40559800	E82
chr19	40559800	40560000	E48
chr19	40560000	40560400	E82
chr19	40560400	40560600	E25
chr19	40560600	40560800	E23
chr19	40560800	40561200	E29
chr19	40561200	40561400	E24
chr19	40561400	40561600	E21
chr19	40561600	40562200	E19
chr19	40562200	40562400	E85
chr19	40562400	40562800	E19
chr19	40562800	40563200	E24
chr19	40563200	40563400	E23
chr19	40563400	40563600	E82
chr19	40563600	40563800	E25
chr19	40563800	40564000	E23
chr19	40564000	40564200	E7
chr19	40564200	40564400	E25
chr19	40564400	40564800	E82
chr19	40564800	40565600	E74
chr19	40565600	40565800	E82
chr19	40565800	40569400	E74
chr19	40569400	40569800	E82
chr19	40569800	40570000	E23
chr19	40570000	40570200	E82
chr19	40570200	40572600	E74
chr19	40572600	40572800	E48
chr19	40572800	40573000	E71
chr19	40573000	40573600	E74
chr19	40573600	40573800	E72
chr19	40573800	40579000	E74
chr19	40579000	40579200	E25
chr19	40579200	40589400	E73
chr19	40589400	40589600	E47
chr19	40589600	40589800	E81
chr19	40589800	40592400	E74
chr19	40592400	40593800	E82
chr19	40593800	40594000	E23
chr19	40594000	40594600	E82
chr19	40594600	40595000	E25
chr19	40595000	40595400	E23
chr19	40595400	40595800	E24
chr19	40595800	40596000	E29
chr19	40596000	40596200	E20
chr19	40596200	40596600	E19
chr19	40596600	40597000	E20
chr19	40597000	40597600	E19
chr19	40597600	40597800	E26
chr19	40597800	40598000	E32
chr19	40598000	40598600	E82
chr19	40598600	40598800	E23
chr19	40598800	40599400	E82
chr19	40599400	40599600	E25
chr19	40599600	40599800	E82
chr19	40599800	40600000	E25
chr19	40600000	40600200	E23
chr19	40600200	40600400	E25
chr19	40600400	40600800	E82
chr19	40600800	40601000	E13
chr19	40601000	40602200	E82
chr19	40602200	40602400	E25
chr19	40602400	40602600	E74
chr19	40602600	40602800	E72
chr19	40602800	40603000	E71
chr19	40603000	40603800	E74
chr19	40603800	40604000	E25
chr19	40604000	40607600	E73
chr19	40607600	40607800	E47
chr19	40607800	40618400	E73
chr19	40618400	40618600	E75
chr19	40618600	40618800	E74
chr19	40618800	40619000	E71
chr19	40619000	40619200	E74
chr19	40619200	40619400	E47
chr19	40619400	40627400	E73
chr19	40627400	40627600	E72
chr19	40627600	40634400	E74
chr19	40634400	40634600	E45
chr19	40634600	40634800	E80
chr19	40634800	40635400	E74
chr19	40635400	40636200	E82
chr19	40636200	40636400	E25
chr19	40636400	40636800	E82
chr19	40636800	40638600	E74
chr19	40638600	40638800	E72
chr19	40638800	40640400	E74
chr19	40640400	40640600	E45
chr19	40640600	40643600	E74
chr19	40643600	40643800	E72
chr19	40643800	40644400	E74
chr19	40644400	40644600	E48
chr19	40644600	40645200	E74
chr19	40645200	40645400	E37
chr19	40645400	40645600	E82
chr19	40645600	40645800	E84
chr19	40645800	40646000	E16
chr19	40646000	40646200	E22
chr19	40646200	40646400	E16
chr19	40646400	40646600	E31
chr19	40646600	40646800	E15
chr19	40646800	40647000	E68
chr19	40647000	40647200	E16
chr19	40647200	40647400	E15
chr19	40647400	40647600	E62
chr19	40647600	40647800	E70
chr19	40647800	40648200	E14
chr19	40648200	40648400	E70
chr19	40648400	40648600	E51
chr19	40648600	40648800	E28
chr19	40648800	40649000	E85
chr19	40649000	40649200	E20
chr19	40649200	40649600	E85
chr19	40649600	40649800	E20
chr19	40649800	40650600	E85
chr19	40650600	40650800	E67
chr19	40650800	40651600	E63
chr19	40651600	40651800	E61
chr19	40651800	40652000	E68
chr19	40652000	40652200	E62
chr19	40652200	40653200	E61
chr19	40653200	40653600	E63
chr19	40653600	40653800	E61
chr19	40653800	40654000	E62
chr19	40654000	40654200	E68
chr19	40654200	40654400	E57
chr19	40654400	40654600	E56
chr19	40654600	40654800	E39
chr19	40654800	40655000	E52
chr19	40655000	40655200	E38
chr19	40655200	40655400	E54
chr19	40655400	40655600	E53
chr19	40655600	40655800	E55
chr19	40655800	40656000	E36
chr19	40656000	40656400	E38
chr19	40656400	40656600	E37
chr19	40656600	40658200	E82
chr19	40658200	40658400	E7
chr19	40658400	40658600	E13
chr19	40658600	40658800	E48
chr19	40658800	40659000	E32
chr19	40659000	40659200	E39
chr19	40659200	40659400	E16
chr19	40659400	40659600	E56
chr19	40659600	40660000	E13
chr19	40660000	40660600	E82
chr19	40660600	40661000	E39
chr19	40661000	40661200	E68
chr19	40661200	40661400	E14
chr19	40661400	40661600	E69
chr19	40661600	40662200	E15
chr19	40662200	40662400	E38
chr19	40662400	40662800	E84
chr19	40662800	40663000	E15
chr19	40663000	40663200	E39
chr19	40663200	40663400	E57
chr19	40663400	40663600	E16
chr19	40663600	40664400	E13
chr19	40664400	40664800	E82
chr19	40664800	40665000	E7
chr19	40665000	40666400	E82
chr19	40666400	40666600	E45
chr19	40666600	40666800	E72
chr19	40666800	40667000	E74
chr19	40667000	40667200	E37
chr19	40667200	40667600	E55
chr19	40667600	40667800	E38
chr19	40667800	40668000	E82
chr19	40668000	40668200	E15
chr19	40668200	40668400	E16
chr19	40668400	40668600	E82
chr19	40668600	40669000	E62
chr19	40669000	40669200	E7
chr19	40669200	40669400	E61
chr19	40669400	40669600	E63
chr19	40669600	40670000	E64
chr19	40670000	40670600	E63
chr19	40670600	40670800	E61
chr19	40670800	40671000	E62
chr19	40671000	40671200	E58
chr19	40671200	40671400	E69
chr19	40671400	40671600	E60
chr19	40671600	40671800	E22
chr19	40671800	40672000	E16
chr19	40672000	40672200	E38
chr19	40672200	40672400	E55
chr19	40672400	40672600	E48
chr19	40672600	40672800	E55
chr19	40672800	40675000	E74
chr19	40675000	40675200	E46
chr19	40675200	40676000	E74
chr19	40676000	40676400	E82
chr19	40676400	40677000	E16
chr19	40677000	40677200	E22
chr19	40677200	40677400	E16
chr19	40677400	40678000	E83
chr19	40678000	40678600	E82
chr19	40678600	40678800	E77
chr19	40678800	40682000	E74
chr19	40682000	40682400	E72
chr19	40682400	40684000	E74
chr19	40684000	40684200	E80
chr19	40684200	40684400	E74
chr19	40684400	40684600	E48
chr19	40684600	40685800	E74
chr19	40685800	40686000	E44
chr19	40686000	40686400	E74
chr19	40686400	40686600	E46
chr19	40686600	40691800	E74
chr19	40691800	40692000	E46
chr19	40692000	40692400	E74
chr19	40692400	40692800	E48
chr19	40692800	40693600	E74
chr19	40693600	40694400	E55
chr19	40694400	40694800	E54
chr19	40694800	40695000	E53
chr19	40695000	40695200	E54
chr19	40695200	40695400	E55
chr19	40695400	40695600	E38
chr19	40695600	40695800	E57
chr19	40695800	40696000	E69
chr19	40696000	40696200	E67
chr19	40696200	40696600	E85
chr19	40696600	40696800	E20
chr19	40696800	40697400	E85
chr19	40697400	40698000	E19
chr19	40698000	40698200	E28
chr19	40698200	40698400	E29
chr19	40698400	40698800	E23
chr19	40698800	40699000	E25
chr19	40699000	40699200	E31
chr19	40699200	40699400	E23
chr19	40699400	40699600	E82
chr19	40699600	40699800	E74
chr19	40699800	40700200	E55
chr19	40700200	40700400	E46
chr19	40700400	40700600	E74
chr19	40700600	40701000	E82
chr19	40701000	40701200	E39
chr19	40701200	40701400	E82
chr19	40701400	40703000	E74
chr19	40703000	40703200	E48
chr19	40703200	40703600	E74
chr19	40703600	40703800	E49
chr19	40703800	40705400	E74
chr19	40705400	40705600	E46
chr19	40705600	40708800	E74
chr19	40708800	40709000	E76
chr19	40709000	40711000	E74
chr19	40711000	40711200	E72
chr19	40711200	40711400	E74
chr19	40711400	40711600	E46
chr19	40711600	40712200	E74
chr19	40712200	40712400	E72
chr19	40712400	40712600	E45
chr19	40712600	40712800	E72
chr19	40712800	40713000	E74
chr19	40713000	40713200	E45
chr19	40713200	40714400	E74
chr19	40714400	40714600	E77
chr19	40714600	40715000	E74
chr19	40715000	40715200	E45
chr19	40715200	40715400	E74
chr19	40715400	40715600	E72
chr19	40715600	40715800	E71
chr19	40715800	40717400	E74
chr19	40717400	40717600	E71
chr19	40717600	40719800	E74
chr19	40719800	40720000	E71
chr19	40720000	40720200	E49
chr19	40720200	40720400	E74
chr19	40720400	40720600	E45
chr19	40720600	40720800	E74
chr19	40720800	40721000	E71
chr19	40721000	40722000	E74
chr19	40722000	40722200	E71
chr19	40722200	40722400	E74
chr19	40722400	40722600	E81
chr19	40722600	40722800	E72
chr19	40722800	40723000	E48
chr19	40723000	40723200	E74
chr19	40723200	40723400	E48
chr19	40723400	40723600	E37
chr19	40723600	40723800	E36
chr19	40723800	40724000	E35
chr19	40724000	40724200	E55
chr19	40724200	40724400	E36
chr19	40724400	40724600	E55
chr19	40724600	40727600	E74
chr19	40727600	40727800	E25
chr19	40727800	40728200	E23
chr19	40728200	40728400	E25
chr19	40728400	40728600	E74
chr19	40728600	40728800	E72
chr19	40728800	40729400	E74
chr19	40729400	40729600	E48
chr19	40729600	40731600	E74
chr19	40731600	40731800	E36
chr19	40731800	40732000	E55
chr19	40732000	40732200	E38
chr19	40732200	40732400	E37
chr19	40732400	40732600	E25
chr19	40732600	40733800	E74
chr19	40733800	40734000	E76
chr19	40734000	40739200	E74
chr19	40739200	40739400	E46
chr19	40739400	40741200	E74
chr19	40741200	40741400	E72
chr19	40741400	40744200	E74
chr19	40744200	40744400	E48
chr19	40744400	40744800	E74
chr19	40744800	40745000	E44
chr19	40745000	40745200	E74
chr19	40745200	40745400	E46
chr19	40745400	40746000	E74
chr19	40746000	40746200	E81
chr19	40746200	40746600	E74
chr19	40746600	40746800	E72
chr19	40746800	40747000	E73
chr19	40747000	40747200	E47
chr19	40747200	40754400	E73
chr19	40754400	40754600	E47
chr19	40754600	40761600	E73
chr19	40761600	40761800	E44
chr19	40761800	40762000	E45
chr19	40762000	40762200	E46
chr19	40762200	40763000	E74
chr19	40763000	40763200	E45
chr19	40763200	40763400	E34
chr19	40763400	40763600	E48
chr19	40763600	40763800	E76
chr19	40763800	40764200	E74
chr19	40764200	40764400	E72
chr19	40764400	40768400	E74
chr19	40768400	40768600	E71
chr19	40768600	40768800	E48
chr19	40768800	40769400	E74
chr19	40769400	40769600	E48
chr19	40769600	40770400	E74
chr19	40770400	40770600	E72
chr19	40770600	40772400	E74
chr19	40772400	40772600	E72
chr19	40772600	40773800	E74
chr19	40773800	40774000	E45
chr19	40774000	40774200	E72
chr19	40774200	40774800	E74
chr19	40774800	40775000	E37
chr19	40775000	40775200	E35
chr19	40775200	40775400	E55
chr19	40775400	40775800	E37
chr19	40775800	40776000	E48
chr19	40776000	40776200	E45
chr19	40776200	40777000	E74
chr19	40777000	40777200	E79
chr19	40777200	40777400	E72
chr19	40777400	40778000	E74
chr19	40778000	40778200	E72
chr19	40778200	40778400	E45
chr19	40778400	40779600	E74
chr19	40779600	40779800	E38
chr19	40779800	40780000	E13
chr19	40780000	40780400	E15
chr19	40780400	40780800	E60
chr19	40780800	40781000	E67
chr19	40781000	40781400	E51
chr19	40781400	40781600	E66
chr19	40781600	40781800	E34
chr19	40781800	40782200	E42
chr19	40782200	40782400	E54
chr19	40782400	40782600	E16
chr19	40782600	40782800	E83
chr19	40782800	40783600	E82
chr19	40783600	40784200	E83
chr19	40784200	40784400	E25
chr19	40784400	40784600	E23
chr19	40784600	40784800	E50
chr19	40784800	40785200	E22
chr19	40785200	40786000	E70
chr19	40786000	40786200	E51
chr19	40786200	40786400	E43
chr19	40786400	40786600	E67
chr19	40786600	40786800	E51
chr19	40786800	40787000	E43
chr19	40787000	40787200	E70
chr19	40787200	40788000	E12
chr19	40788000	40788800	E83
chr19	40788800	40789000	E12
chr19	40789000	40789200	E23
chr19	40789200	40789400	E70
chr19	40789400	40789600	E17
chr19	40789600	40789800	E20
chr19	40789800	40790000	E85
chr19	40790000	40790200	E20
chr19	40790200	40790800	E19
chr19	40790800	40791200	E20
chr19	40791200	40791400	E19
chr19	40791400	40791600	E85
chr19	40791600	40791800	E19
chr19	40791800	40792200	E85
chr19	40792200	40792400	E51
chr19	40792400	40792600	E36
chr19	40792600	40794600	E74
chr19	40794600	40794800	E36
chr19	40794800	40795600	E74
chr19	40795600	40795800	E46
chr19	40795800	40798000	E74
chr19	40798000	40798200	E48
chr19	40798200	40798800	E74
chr19	40798800	40799000	E45
chr19	40799000	40799200	E74
chr19	40799200	40799400	E49
chr19	40799400	40799600	E74
chr19	40799600	40799800	E55
chr19	40799800	40800000	E48
chr19	40800000	40800200	E74
chr19	40800200	40800400	E81
chr19	40800400	40800800	E74
chr19	40800800	40801000	E72
chr19	40801000	40801800	E74
chr19	40801800	40802000	E45
chr19	40802000	40802400	E74
chr19	40802400	40802600	E72
chr19	40802600	40805800	E74
chr19	40805800	40806000	E72
chr19	40806000	40806800	E74
chr19	40806800	40807200	E82
chr19	40807200	40807400	E72
chr19	40807400	40807600	E74
chr19	40807600	40808200	E82
chr19	40808200	40808400	E36
chr19	40808400	40809000	E82
chr19	40809000	40809200	E46
chr19	40809200	40809400	E80
chr19	40809400	40809600	E44
chr19	40809600	40809800	E72
chr19	40809800	40810200	E74
chr19	40810200	40811400	E82
chr19	40811400	40811600	E22
chr19	40811600	40811800	E32
chr19	40811800	40812000	E82
chr19	40812000	40812400	E74
chr19	40812400	40812600	E72
chr19	40812600	40812800	E74
chr19	40812800	40813000	E48
chr19	40813000	40813200	E45
chr19	40813200	40813400	E48
chr19	40813400	40813600	E46
chr19	40813600	40813800	E74
chr19	40813800	40814000	E80
chr19	40814000	40814400	E44
chr19	40814400	40815800	E74
chr19	40815800	40816000	E46
chr19	40816000	40818000	E74
chr19	40818000	40818400	E46
chr19	40818400	40818600	E74
chr19	40818600	40819000	E72
chr19	40819000	40826600	E74
chr19	40826600	40826800	E72
chr19	40826800	40828000	E74
chr19	40828000	40828200	E48
chr19	40828200	40828400	E13
chr19	40828400	40828800	E82
chr19	40828800	40829000	E48
chr19	40829000	40829400	E55
chr19	40829400	40829600	E38
chr19	40829600	40829800	E34
chr19	40829800	40830000	E48
chr19	40830000	40830200	E16
chr19	40830200	40830400	E40
chr19	40830400	40830600	E8
chr19	40830600	40830800	E82
chr19	40830800	40831000	E45
chr19	40831000	40834400	E74
chr19	40834400	40834600	E45
chr19	40834600	40835800	E74
chr19	40835800	40836000	E45
chr19	40836000	40836200	E44
chr19	40836200	40837200	E82
chr19	40837200	40837400	E13
chr19	40837400	40837800	E82
chr19	40837800	40838400	E7
chr19	40838400	40838600	E44
chr19	40838600	40838800	E72
chr19	40838800	40843200	E74
chr19	40843200	40843400	E72
chr19	40843400	40843600	E74
chr19	40843600	40843800	E78
chr19	40843800	40844200	E48
chr19	40844200	40844600	E74
chr19	40844600	40844800	E48
chr19	40844800	40845600	E55
chr19	40845600	40845800	E37
chr19	40845800	40846600	E74
chr19	40846600	40846800	E45
chr19	40846800	40847000	E74
chr19	40847000	40847200	E72
chr19	40847200	40850800	E74
chr19	40850800	40851000	E78
chr19	40851000	40851600	E74
chr19	40851600	40851800	E72
chr19	40851800	40852000	E74
chr19	40852000	40852200	E48
chr19	40852200	40852400	E55
chr19	40852400	40852600	E36
chr19	40852600	40852800	E31
chr19	40852800	40853000	E57
chr19	40853000	40853200	E51
chr19	40853200	40853400	E28
chr19	40853400	40853600	E21
chr19	40853600	40854000	E19
chr19	40854000	40854400	E20
chr19	40854400	40854600	E21
chr19	40854600	40855400	E19
chr19	40855400	40855600	E28
chr19	40855600	40855800	E27
chr19	40855800	40856000	E36
chr19	40856000	40856400	E82
chr19	40856400	40858200	E74
chr19	40858200	40858400	E46
chr19	40858400	40859200	E74
chr19	40859200	40859400	E77
chr19	40859400	40859800	E74
chr19	40859800	40860600	E55
chr19	40860600	40860800	E37
chr19	40860800	40861000	E55
chr19	40861000	40861200	E54
chr19	40861200	40861400	E25
chr19	40861400	40861600	E35
chr19	40861600	40861800	E43
chr19	40861800	40862200	E51
chr19	40862200	40862600	E67
chr19	40862600	40862800	E60
chr19	40862800	40863000	E43
chr19	40863000	40863200	E59
chr19	40863200	40864200	E42
chr19	40864200	40864400	E59
chr19	40864400	40864600	E60
chr19	40864600	40865000	E59
chr19	40865000	40865200	E60
chr19	40865200	40865400	E59
chr19	40865400	40865600	E57
chr19	40865600	40865800	E38
chr19	40865800	40867200	E55
chr19	40867200	40867400	E37
chr19	40867400	40868000	E55
chr19	40868000	40868200	E37
chr19	40868200	40868400	E55
chr19	40868400	40868600	E54
chr19	40868600	40868800	E56
chr19	40868800	40869000	E40
chr19	40869000	40869800	E36
chr19	40869800	40870000	E38
chr19	40870000	40870200	E37
chr19	40870200	40870400	E38
chr19	40870400	40870600	E48
chr19	40870600	40870800	E74
chr19	40870800	40871000	E48
chr19	40871000	40871200	E82
chr19	40871200	40871400	E22
chr19	40871400	40871600	E17
chr19	40871600	40871800	E28
chr19	40871800	40872000	E51
chr19	40872000	40872200	E58
chr19	40872200	40872600	E82
chr19	40872600	40875600	E74
chr19	40875600	40875800	E72
chr19	40875800	40876800	E74
chr19	40876800	40877000	E72
chr19	40877000	40878800	E74
chr19	40878800	40879000	E37
chr19	40879000	40879200	E55
chr19	40879200	40879400	E37
chr19	40879400	40879600	E55
chr19	40879600	40879800	E72
chr19	40879800	40880400	E74
chr19	40880400	40880600	E48
chr19	40880600	40880800	E72
chr19	40880800	40881000	E46
chr19	40881000	40881200	E74
chr19	40881200	40881400	E72
chr19	40881400	40881800	E74
chr19	40881800	40882000	E45
chr19	40882000	40884800	E74
chr19	40884800	40885200	E78
chr19	40885200	40885600	E74
chr19	40885600	40885800	E72
chr19	40885800	40886200	E74
chr19	40886200	40886400	E45
chr19	40886400	40887400	E74
chr19	40887400	40887600	E72
chr19	40887600	40887800	E74
chr19	40887800	40888000	E72
chr19	40888000	40888200	E71
chr19	40888200	40888400	E74
chr19	40888400	40888600	E48
chr19	40888600	40889800	E74
chr19	40889800	40890000	E49
chr19	40890000	40890800	E74
chr19	40890800	40891000	E75
chr19	40891000	40892400	E74
chr19	40892400	40892600	E45
chr19	40892600	40896800	E74
chr19	40896800	40897000	E45
chr19	40897000	40897400	E74
chr19	40897400	40897600	E46
chr19	40897600	40898600	E74
chr19	40898600	40898800	E76
chr19	40898800	40899000	E45
chr19	40899000	40899200	E38
chr19	40899200	40899400	E36
chr19	40899400	40899600	E74
chr19	40899600	40899800	E72
chr19	40899800	40900200	E74
chr19	40900200	40900400	E72
chr19	40900400	40900800	E74
chr19	40900800	40901000	E79
chr19	40901000	40903800	E74
chr19	40903800	40904000	E72
chr19	40904000	40904200	E74
chr19	40904200	40904400	E46
chr19	40904400	40904600	E74
chr19	40904600	40904800	E48
chr19	40904800	40907400	E74
chr19	40907400	40907600	E45
chr19	40907600	40908600	E74
chr19	40908600	40908800	E45
chr19	40908800	40909000	E38
chr19	40909000	40909200	E24
chr19	40909200	40909400	E28
chr19	40909400	40909600	E26
chr19	40909600	40910200	E85
chr19	40910200	40910400	E29
chr19	40910400	40910600	E34
chr19	40910600	40910800	E41
chr19	40910800	40911000	E82
chr19	40911000	40911200	E36
chr19	40911200	40911400	E48
chr19	40911400	40911600	E36
chr19	40911600	40911800	E48
chr19	40911800	40913200	E74
chr19	40913200	40913400	E38
chr19	40913400	40913600	E55
chr19	40913600	40913800	E15
chr19	40913800	40914000	E62
chr19	40914000	40914400	E41
chr19	40914400	40914600	E59
chr19	40914600	40914800	E35
chr19	40914800	40915000	E37
chr19	40915000	40915200	E68
chr19	40915200	40915400	E42
chr19	40915400	40915800	E61
chr19	40915800	40917000	E63
chr19	40917000	40917200	E64
chr19	40917200	40917800	E63
chr19	40917800	40918000	E61
chr19	40918000	40918200	E59
chr19	40918200	40918400	E62
chr19	40918400	40919000	E40
chr19	40919000	40919200	E7
chr19	40919200	40919400	E40
chr19	40919400	40919600	E39
chr19	40919600	40919800	E8
chr19	40919800	40920000	E5
chr19	40920000	40920200	E82
chr19	40920200	40920400	E6
chr19	40920400	40920600	E45
chr19	40920600	40921000	E13
chr19	40921000	40921200	E39
chr19	40921200	40921400	E35
chr19	40921400	40921600	E57
chr19	40921600	40922000	E61
chr19	40922000	40922600	E63
chr19	40922600	40922800	E67
chr19	40922800	40923000	E64
chr19	40923000	40923200	E67
chr19	40923200	40923800	E63
chr19	40923800	40924000	E14
chr19	40924000	40924400	E15
chr19	40924400	40924600	E57
chr19	40924600	40924800	E40
chr19	40924800	40925000	E9
chr19	40925000	40925200	E68
chr19	40925200	40925400	E62
chr19	40925400	40925600	E40
chr19	40925600	40925800	E5
chr19	40925800	40926000	E8
chr19	40926000	40926200	E12
chr19	40926200	40926400	E62
chr19	40926400	40926600	E67
chr19	40926600	40926800	E20
chr19	40926800	40927200	E85
chr19	40927200	40927400	E20
chr19	40927400	40927800	E85
chr19	40927800	40928000	E69
chr19	40928000	40928200	E8
chr19	40928200	40928400	E7
chr19	40928400	40928600	E13
chr19	40928600	40928800	E82
chr19	40928800	40929000	E13
chr19	40929000	40929200	E38
chr19	40929200	40929400	E13
chr19	40929400	40929800	E82
chr19	40929800	40930000	E25
chr19	40930000	40930200	E24
chr19	40930200	40930400	E21
chr19	40930400	40931800	E19
chr19	40931800	40932000	E21
chr19	40932000	40932400	E20
chr19	40932400	40932600	E85
chr19	40932600	40932800	E30
chr19	40932800	40933000	E33
chr19	40933000	40933200	E32
chr19	40933200	40933400	E38
chr19	40933400	40933800	E36
chr19	40933800	40934400	E82
chr19	40934400	40935200	E74
chr19	40935200	40935400	E46
chr19	40935400	40936000	E74
chr19	40936000	40936200	E82
chr19	40936200	40936400	E13
chr19	40936400	40936800	E48
chr19	40936800	40938200	E74
chr19	40938200	40938600	E55
chr19	40938600	40938800	E38
chr19	40938800	40939000	E36
chr19	40939000	40939200	E41
chr19	40939200	40939400	E67
chr19	40939400	40939800	E85
chr19	40939800	40940000	E19
chr19	40940000	40940400	E85
chr19	40940400	40940600	E64
chr19	40940600	40941000	E63
chr19	40941000	40941200	E67
chr19	40941200	40941400	E63
chr19	40941400	40941600	E67
chr19	40941600	40942000	E63
chr19	40942000	40942200	E68
chr19	40942200	40942400	E82
chr19	40942400	40942600	E38
chr19	40942600	40943400	E55
chr19	40943400	40943600	E54
chr19	40943600	40944200	E74
chr19	40944200	40944400	E72
chr19	40944400	40947800	E74
chr19	40947800	40948000	E35
chr19	40948000	40948200	E27
chr19	40948200	40948600	E85
chr19	40948600	40948800	E20
chr19	40948800	40949000	E19
chr19	40949000	40949200	E28
chr19	40949200	40950800	E19
chr19	40950800	40951200	E85
chr19	40951200	40951400	E23
chr19	40951400	40951600	E48
chr19	40951600	40952400	E74
chr19	40952400	40952600	E46
chr19	40952600	40956800	E74
chr19	40956800	40957000	E48
chr19	40957000	40957200	E74
chr19	40957200	40957400	E79
chr19	40957400	40958200	E74
chr19	40958200	40958400	E13
chr19	40958400	40958600	E82
chr19	40958600	40958800	E74
chr19	40958800	40959000	E46
chr19	40959000	40959600	E82
chr19	40959600	40959800	E38
chr19	40959800	40960000	E55
chr19	40960000	40960200	E36
chr19	40960200	40960600	E55
chr19	40960600	40960800	E37
chr19	40960800	40961000	E55
chr19	40961000	40961400	E37
chr19	40961400	40961600	E71
chr19	40961600	40963600	E74
chr19	40963600	40963800	E81
chr19	40963800	40964200	E74
chr19	40964200	40964400	E46
chr19	40964400	40965400	E82
chr19	40965400	40965600	E7
chr19	40965600	40965800	E44
chr19	40965800	40966000	E82
chr19	40966000	40966200	E7
chr19	40966200	40966400	E8
chr19	40966400	40966600	E9
chr19	40966600	40966800	E8
chr19	40966800	40967000	E50
chr19	40967000	40967200	E66
chr19	40967200	40968200	E63
chr19	40968200	40968400	E65
chr19	40968400	40968600	E66
chr19	40968600	40968800	E41
chr19	40968800	40969000	E3
chr19	40969000	40969200	E66
chr19	40969200	40969400	E5
chr19	40969400	40969600	E50
chr19	40969600	40970000	E9
chr19	40970000	40970200	E3
chr19	40970200	40970400	E60
chr19	40970400	40971000	E67
chr19	40971000	40971400	E85
chr19	40971400	40971600	E19
chr19	40971600	40971800	E21
chr19	40971800	40972000	E24
chr19	40972000	40972200	E28
chr19	40972200	40972400	E29
chr19	40972400	40972800	E30
chr19	40972800	40973000	E29
chr19	40973000	40973200	E33
chr19	40973200	40973400	E34
chr19	40973400	40973600	E45
chr19	40973600	40973800	E74
chr19	40973800	40974000	E48
chr19	40974000	40974200	E74
chr19	40974200	40974400	E25
chr19	40974400	40974600	E74
chr19	40974600	40974800	E72
chr19	40974800	40976000	E74
chr19	40976000	40976200	E45
chr19	40976200	40977000	E74
chr19	40977000	40977200	E48
chr19	40977200	40978800	E74
chr19	40978800	40979000	E48
chr19	40979000	40979200	E76
chr19	40979200	40981000	E74
chr19	40981000	40981200	E45
chr19	40981200	40982600	E74
chr19	40982600	40982800	E46
chr19	40982800	40984600	E74
chr19	40984600	40984800	E48
chr19	40984800	40985000	E74
chr19	40985000	40985200	E72
chr19	40985200	40986000	E74
chr19	40986000	40986200	E81
chr19	40986200	40986800	E74
chr19	40986800	40987000	E46
chr19	40987000	40990800	E74
chr19	40990800	40991000	E46
chr19	40991000	40991400	E74
chr19	40991400	40991600	E72
chr19	40991600	40991800	E74
chr19	40991800	40992000	E48
chr19	40992000	40992200	E38
chr19	40992200	40992400	E55
chr19	40992400	40993000	E74
chr19	40993000	40993200	E38
chr19	40993200	40993400	E37
chr19	40993400	40993600	E55
chr19	40993600	40994000	E35
chr19	40994000	40994200	E7
chr19	40994200	40994400	E35
chr19	40994400	40994600	E36
chr19	40994600	40994800	E38
chr19	40994800	40995000	E36
chr19	40995000	40995400	E55
chr19	40995400	40995600	E54
chr19	40995600	40995800	E37
chr19	40995800	40996600	E74
chr19	40996600	40996800	E48
chr19	40996800	40998000	E74
chr19	40998000	40998200	E48
chr19	40998200	41001400	E74
chr19	41001400	41001600	E36
chr19	41001600	41001800	E72
chr19	41001800	41004200	E74
chr19	41004200	41004400	E72
chr19	41004400	41007800	E74
chr19	41007800	41008000	E72
chr19	41008000	41012000	E74
chr19	41012000	41012400	E72
chr19	41012400	41013600	E74
chr19	41013600	41013800	E44
chr19	41013800	41014200	E74
chr19	41014200	41014400	E72
chr19	41014400	41017000	E74
chr19	41017000	41017200	E77
chr19	41017200	41018600	E74
chr19	41018600	41018800	E45
chr19	41018800	41019200	E38
chr19	41019200	41019400	E48
chr19	41019400	41020400	E74
chr19	41020400	41020600	E77
chr19	41020600	41021400	E74
chr19	41021400	41021600	E72
chr19	41021600	41022600	E74
chr19	41022600	41022800	E45
chr19	41022800	41023000	E46
chr19	41023000	41023200	E74
chr19	41023200	41023400	E45
chr19	41023400	41025200	E74
chr19	41025200	41025400	E46
chr19	41025400	41025600	E80
chr19	41025600	41026000	E72
chr19	41026000	41028400	E74
chr19	41028400	41028600	E48
chr19	41028600	41029000	E74
chr19	41029000	41029200	E79
chr19	41029200	41029400	E44
chr19	41029400	41029600	E48
chr19	41029600	41029800	E45
chr19	41029800	41030200	E74
chr19	41030200	41030400	E46
chr19	41030400	41031800	E74
chr19	41031800	41032200	E72
chr19	41032200	41033800	E74
chr19	41033800	41034000	E71
chr19	41034000	41034600	E55
chr19	41034600	41034800	E38
chr19	41034800	41035000	E33
chr19	41035000	41035200	E32
chr19	41035200	41035600	E29
chr19	41035600	41035800	E25
chr19	41035800	41036000	E82
chr19	41036000	41036200	E76
chr19	41036200	41036400	E38
chr19	41036400	41036800	E35
chr19	41036800	41037000	E44
chr19	41037000	41037600	E82
chr19	41037600	41037800	E44
chr19	41037800	41038000	E74
chr19	41038000	41038200	E72
chr19	41038200	41042400	E74
chr19	41042400	41042600	E80
chr19	41042600	41045600	E74
chr19	41045600	41045800	E46
chr19	41045800	41046400	E74
chr19	41046400	41047200	E82
chr19	41047200	41047400	E6
chr19	41047400	41047600	E45
chr19	41047600	41048000	E74
chr19	41048000	41048200	E75
chr19	41048200	41049000	E74
chr19	41049000	41049200	E46
chr19	41049200	41049400	E48
chr19	41049400	41051200	E74
chr19	41051200	41051600	E77
chr19	41051600	41051800	E72
chr19	41051800	41053400	E74
chr19	41053400	41053600	E72
chr19	41053600	41054800	E74
chr19	41054800	41055000	E48
chr19	41055000	41055200	E46
chr19	41055200	41055600	E45
chr19	41055600	41055800	E74
chr19	41055800	41056000	E48
chr19	41056000	41057200	E74
chr19	41057200	41057400	E45
chr19	41057400	41060000	E74
chr19	41060000	41060200	E45
chr19	41060200	41067400	E74
chr19	41067400	41067800	E72
chr19	41067800	41068200	E74
chr19	41068200	41068400	E36
chr19	41068400	41071000	E74
chr19	41071000	41071200	E48
chr19	41071200	41073200	E74
chr19	41073200	41073600	E54
chr19	41073600	41073800	E32
chr19	41073800	41074000	E36
chr19	41074000	41074200	E37
chr19	41074200	41074400	E55
chr19	41074400	41074600	E49
chr19	41074600	41074800	E45
chr19	41074800	41075400	E74
chr19	41075400	41075600	E37
chr19	41075600	41075800	E36
chr19	41075800	41076000	E38
chr19	41076000	41076200	E33
chr19	41076200	41076400	E28
chr19	41076400	41076600	E29
chr19	41076600	41076800	E42
chr19	41076800	41077000	E43
chr19	41077000	41077200	E51
chr19	41077200	41077400	E34
chr19	41077400	41077600	E35
chr19	41077600	41078000	E38
chr19	41078000	41078200	E45
chr19	41078200	41078400	E74
chr19	41078400	41078600	E49
chr19	41078600	41079200	E74
chr19	41079200	41079400	E46
chr19	41079400	41079600	E72
chr19	41079600	41081200	E74
chr19	41081200	41081400	E82
chr19	41081400	41081600	E7
chr19	41081600	41081800	E8
chr19	41081800	41082000	E66
chr19	41082000	41082400	E85
chr19	41082400	41082600	E20
chr19	41082600	41083400	E19
chr19	41083400	41083800	E26
chr19	41083800	41084000	E35
chr19	41084000	41084200	E33
chr19	41084200	41084400	E44
chr19	41084400	41084600	E77
chr19	41084600	41085200	E37
chr19	41085200	41085600	E40
chr19	41085600	41085800	E59
chr19	41085800	41086000	E58
chr19	41086000	41086200	E68
chr19	41086200	41086400	E62
chr19	41086400	41086600	E40
chr19	41086600	41086800	E48
chr19	41086800	41087000	E46
chr19	41087000	41087600	E74
chr19	41087600	41087800	E77
chr19	41087800	41088200	E74
chr19	41088200	41088400	E48
chr19	41088400	41089200	E74
chr19	41089200	41089600	E82
chr19	41089600	41090000	E39
chr19	41090000	41090200	E57
chr19	41090200	41090600	E70
chr19	41090600	41090800	E57
chr19	41090800	41091000	E69
chr19	41091000	41091200	E15
chr19	41091200	41091400	E56
chr19	41091400	41091600	E15
chr19	41091600	41091800	E68
chr19	41091800	41092000	E62
chr19	41092000	41092200	E68
chr19	41092200	41092400	E14
chr19	41092400	41092600	E57
chr19	41092600	41092800	E82
chr19	41092800	41093200	E74
chr19	41093200	41093400	E72
chr19	41093400	41097000	E74
chr19	41097000	41097200	E72
chr19	41097200	41098200	E74
chr19	41098200	41098600	E54
chr19	41098600	41098800	E38
chr19	41098800	41099000	E48
chr19	41099000	41099400	E74
chr19	41099400	41099600	E48
chr19	41099600	41099800	E7
chr19	41099800	41100000	E6
chr19	41100000	41100400	E44
chr19	41100400	41100600	E5
chr19	41100600	41100800	E44
chr19	41100800	41101000	E36
chr19	41101000	41102400	E74
chr19	41102400	41102800	E46
chr19	41102800	41103000	E76
chr19	41103000	41103400	E45
chr19	41103400	41103600	E48
chr19	41103600	41103800	E74
chr19	41103800	41104000	E45
chr19	41104000	41104200	E44
chr19	41104200	41104400	E32
chr19	41104400	41104600	E37
chr19	41104600	41104800	E13
chr19	41104800	41105000	E6
chr19	41105000	41105200	E44
chr19	41105200	41105400	E34
chr19	41105400	41105600	E44
chr19	41105600	41105800	E33
chr19	41105800	41106000	E32
chr19	41106000	41106200	E34
chr19	41106200	41106400	E33
chr19	41106400	41106600	E36
chr19	41106600	41106800	E34
chr19	41106800	41107000	E32
chr19	41107000	41107200	E23
chr19	41107200	41107400	E30
chr19	41107400	41107600	E43
chr19	41107600	41107800	E33
chr19	41107800	41108000	E34
chr19	41108000	41108200	E35
chr19	41108200	41108600	E34
chr19	41108600	41109000	E35
chr19	41109000	41109200	E44
chr19	41109200	41109400	E35
chr19	41109400	41109600	E43
chr19	41109600	41109800	E28
chr19	41109800	41110000	E21
chr19	41110000	41110400	E30
chr19	41110400	41110600	E34
chr19	41110600	41110800	E41
chr19	41110800	41111000	E66
chr19	41111000	41111400	E28
chr19	41111400	41111800	E85
chr19	41111800	41112400	E28
chr19	41112400	41112600	E70
chr19	41112600	41112800	E57
chr19	41112800	41113000	E36
chr19	41113000	41113200	E55
chr19	41113200	41113400	E48
chr19	41113400	41114200	E74
chr19	41114200	41114400	E45
chr19	41114400	41114600	E44
chr19	41114600	41114800	E82
chr19	41114800	41115000	E5
chr19	41115000	41115200	E70
chr19	41115200	41115400	E28
chr19	41115400	41115800	E85
chr19	41115800	41116000	E20
chr19	41116000	41116200	E30
chr19	41116200	41116400	E51
chr19	41116400	41116600	E30
chr19	41116600	41116800	E4
chr19	41116800	41117000	E5
chr19	41117000	41118200	E82
chr19	41118200	41118400	E44
chr19	41118400	41119000	E82
chr19	41119000	41119200	E44
chr19	41119200	41119400	E28
chr19	41119400	41120000	E85
chr19	41120000	41120200	E28
chr19	41120200	41120400	E85
chr19	41120400	41120800	E28
chr19	41120800	41121000	E29
chr19	41121000	41121200	E30
chr19	41121200	41121400	E23
chr19	41121400	41122600	E82
chr19	41122600	41122800	E48
chr19	41122800	41125400	E74
chr19	41125400	41125800	E25
chr19	41125800	41126000	E84
chr19	41126000	41127200	E74
chr19	41127200	41127400	E72
chr19	41127400	41128600	E74
chr19	41128600	41128800	E45
chr19	41128800	41129600	E74
chr19	41129600	41129800	E48
chr19	41129800	41131200	E74
chr19	41131200	41131400	E36
chr19	41131400	41131600	E42
chr19	41131600	41132000	E35
chr19	41132000	41132200	E36
chr19	41132200	41132400	E37
chr19	41132400	41133800	E74
chr19	41133800	41134000	E46
chr19	41134000	41134200	E79
chr19	41134200	41134400	E74
chr19	41134400	41134800	E48
chr19	41134800	41137600	E74
chr19	41137600	41137800	E72
chr19	41137800	41139600	E74
chr19	41139600	41139800	E48
chr19	41139800	41140000	E74
chr19	41140000	41140200	E55
chr19	41140200	41140400	E36
chr19	41140400	41140600	E44
chr19	41140600	41140800	E46
chr19	41140800	41141000	E74
chr19	41141000	41141200	E72
chr19	41141200	41143000	E74
chr19	41143000	41143200	E46
chr19	41143200	41145400	E74
chr19	41145400	41145600	E37
chr19	41145600	41145800	E48
chr19	41145800	41146000	E74
chr19	41146000	41146200	E48
chr19	41146200	41146400	E44
chr19	41146400	41146600	E36
chr19	41146600	41146800	E35
chr19	41146800	41147000	E39
chr19	41147000	41147200	E48
chr19	41147200	41148600	E74
chr19	41148600	41148800	E72
chr19	41148800	41152400	E74
chr19	41152400	41152600	E71
chr19	41152600	41155400	E74
chr19	41155400	41155600	E37
chr19	41155600	41155800	E36
chr19	41155800	41156000	E82
chr19	41156000	41156200	E25
chr19	41156200	41157400	E74
chr19	41157400	41157600	E76
chr19	41157600	41157800	E38
chr19	41157800	41158000	E23
chr19	41158000	41158200	E27
chr19	41158200	41158400	E35
chr19	41158400	41158600	E38
chr19	41158600	41158800	E23
chr19	41158800	41159000	E82
chr19	41159000	41159400	E74
chr19	41159400	41159600	E46
chr19	41159600	41160600	E74
chr19	41160600	41160800	E46
chr19	41160800	41161400	E74
chr19	41161400	41161600	E72
chr19	41161600	41163600	E74
chr19	41163600	41163800	E72
chr19	41163800	41164400	E74
chr19	41164400	41165000	E72
chr19	41165000	41165800	E74
chr19	41165800	41166200	E72
chr19	41166200	41166600	E74
chr19	41166600	41166800	E25
chr19	41166800	41167400	E55
chr19	41167400	41167600	E38
chr19	41167600	41168000	E55
chr19	41168000	41168200	E37
chr19	41168200	41168400	E35
chr19	41168400	41168600	E33
chr19	41168600	41168800	E28
chr19	41168800	41169000	E19
chr19	41169000	41169200	E85
chr19	41169200	41169400	E20
chr19	41169400	41169600	E85
chr19	41169600	41169800	E67
chr19	41169800	41170000	E59
chr19	41170000	41170200	E16
chr19	41170200	41170800	E82
chr19	41170800	41171000	E48
chr19	41171000	41172800	E74
chr19	41172800	41173000	E71
chr19	41173000	41174600	E74
chr19	41174600	41174800	E45
chr19	41174800	41176000	E74
chr19	41176000	41176200	E77
chr19	41176200	41176400	E48
chr19	41176400	41176600	E74
chr19	41176600	41176800	E38
chr19	41176800	41177000	E48
chr19	41177000	41178800	E74
chr19	41178800	41179000	E45
chr19	41179000	41179200	E46
chr19	41179200	41179800	E74
chr19	41179800	41180000	E71
chr19	41180000	41180400	E74
chr19	41180400	41180600	E71
chr19	41180600	41182400	E74
chr19	41182400	41182600	E48
chr19	41182600	41184200	E74
chr19	41184200	41184400	E78
chr19	41184400	41185600	E74
chr19	41185600	41185800	E25
chr19	41185800	41186600	E74
chr19	41186600	41186800	E72
chr19	41186800	41187600	E74
chr19	41187600	41187800	E72
chr19	41187800	41188000	E81
chr19	41188000	41189200	E74
chr19	41189200	41189400	E48
chr19	41189400	41190000	E74
chr19	41190000	41190200	E46
chr19	41190200	41190400	E74
chr19	41190400	41190600	E72
chr19	41190600	41191000	E74
chr19	41191000	41191200	E72
chr19	41191200	41191400	E74
chr19	41191400	41191600	E48
chr19	41191600	41192000	E74
chr19	41192000	41192200	E79
chr19	41192200	41192600	E74
chr19	41192600	41192800	E82
chr19	41192800	41193000	E56
chr19	41193000	41193200	E84
chr19	41193200	41194000	E16
chr19	41194000	41194200	E56
chr19	41194200	41194600	E82
chr19	41194600	41194800	E44
chr19	41194800	41195000	E82
chr19	41195000	41195200	E48
chr19	41195200	41195400	E33
chr19	41195400	41195600	E27
chr19	41195600	41195800	E33
chr19	41195800	41196000	E30
chr19	41196000	41196200	E28
chr19	41196200	41196400	E85
chr19	41196400	41196800	E19
chr19	41196800	41197200	E85
chr19	41197200	41197400	E67
chr19	41197400	41197600	E65
chr19	41197600	41197800	E9
chr19	41197800	41198000	E39
chr19	41198000	41198200	E6
chr19	41198200	41198600	E82
chr19	41198600	41199400	E74
chr19	41199400	41199600	E76
chr19	41199600	41199800	E74
chr19	41199800	41200000	E72
chr19	41200000	41200400	E74
chr19	41200400	41200600	E45
chr19	41200600	41200800	E74
chr19	41200800	41201000	E72
chr19	41201000	41202200	E74
chr19	41202200	41202400	E72
chr19	41202400	41203400	E74
chr19	41203400	41203600	E72
chr19	41203600	41205000	E74
chr19	41205000	41205200	E72
chr19	41205200	41209600	E74
chr19	41209600	41209800	E45
chr19	41209800	41212000	E74
chr19	41212000	41212200	E46
chr19	41212200	41213000	E74
chr19	41213000	41213200	E45
chr19	41213200	41214800	E74
chr19	41214800	41215000	E45
chr19	41215000	41217800	E74
chr19	41217800	41218000	E55
chr19	41218000	41218200	E34
chr19	41218200	41219600	E74
chr19	41219600	41219800	E82
chr19	41219800	41220000	E31
chr19	41220000	41220200	E32
chr19	41220200	41220400	E28
chr19	41220400	41220600	E85
chr19	41220600	41221000	E19
chr19	41221000	41221200	E20
chr19	41221200	41222000	E85
chr19	41222000	41223000	E20
chr19	41223000	41223200	E85
chr19	41223200	41223600	E20
chr19	41223600	41224200	E85
chr19	41224200	41224400	E20
chr19	41224400	41224600	E85
chr19	41224600	41224800	E20
chr19	41224800	41225800	E85
chr19	41225800	41226000	E17
chr19	41226000	41226200	E22
chr19	41226200	41226400	E38
chr19	41226400	41226600	E25
chr19	41226600	41226800	E82
chr19	41226800	41227000	E83
chr19	41227000	41227200	E25
chr19	41227200	41228000	E74
chr19	41228000	41228200	E72
chr19	41228200	41228400	E44
chr19	41228400	41228600	E74
chr19	41228600	41228800	E45
chr19	41228800	41232000	E74
chr19	41232000	41232200	E49
chr19	41232200	41232400	E13
chr19	41232400	41234000	E74
chr19	41234000	41234400	E45
chr19	41234400	41234600	E74
chr19	41234600	41234800	E48
chr19	41234800	41235000	E45
chr19	41235000	41236000	E74
chr19	41236000	41236200	E71
chr19	41236200	41237800	E74
chr19	41237800	41238000	E45
chr19	41238000	41241000	E74
chr19	41241000	41241200	E72
chr19	41241200	41244200	E74
chr19	41244200	41244400	E48
chr19	41244400	41245400	E74
chr19	41245400	41245600	E48
chr19	41245600	41246600	E74
chr19	41246600	41246800	E79
chr19	41246800	41247400	E74
chr19	41247400	41247600	E48
chr19	41247600	41247800	E37
chr19	41247800	41248000	E55
chr19	41248000	41248200	E48
chr19	41248200	41250200	E74
chr19	41250200	41250400	E48
chr19	41250400	41250600	E46
chr19	41250600	41250800	E74
chr19	41250800	41251000	E81
chr19	41251000	41251600	E74
chr19	41251600	41251800	E36
chr19	41251800	41252600	E55
chr19	41252600	41252800	E37
chr19	41252800	41253000	E55
chr19	41253000	41253200	E48
chr19	41253200	41253400	E55
chr19	41253400	41253600	E37
chr19	41253600	41253800	E7
chr19	41253800	41254000	E13
chr19	41254000	41254200	E40
chr19	41254200	41254400	E70
chr19	41254400	41254600	E51
chr19	41254600	41254800	E21
chr19	41254800	41255000	E28
chr19	41255000	41255800	E85
chr19	41255800	41256000	E20
chr19	41256000	41256600	E19
chr19	41256600	41256800	E85
chr19	41256800	41258600	E19
chr19	41258600	41259000	E20
chr19	41259000	41259200	E28
chr19	41259200	41259400	E30
chr19	41259400	41259600	E29
chr19	41259600	41260200	E28
chr19	41260200	41260800	E85
chr19	41260800	41261400	E67
chr19	41261400	41261600	E60
chr19	41261600	41261800	E70
chr19	41261800	41262000	E22
chr19	41262000	41262200	E83
chr19	41262200	41262400	E16
chr19	41262400	41262600	E31
chr19	41262600	41262800	E37
chr19	41262800	41263000	E7
chr19	41263000	41263600	E82
chr19	41263600	41263800	E77
chr19	41263800	41264000	E82
chr19	41264000	41264200	E13
chr19	41264200	41264600	E55
chr19	41264600	41265000	E74
chr19	41265000	41265200	E48
chr19	41265200	41265400	E74
chr19	41265400	41265600	E45
chr19	41265600	41265800	E75
chr19	41265800	41266200	E74
chr19	41266200	41266400	E72
chr19	41266400	41266600	E77
chr19	41266600	41272400	E74
chr19	41272400	41272600	E48
chr19	41272600	41274000	E74
chr19	41274000	41274200	E48
chr19	41274200	41274400	E36
chr19	41274400	41274800	E55
chr19	41274800	41275000	E38
chr19	41275000	41275200	E55
chr19	41275200	41275400	E48
chr19	41275400	41276400	E74
chr19	41276400	41276600	E44
chr19	41276600	41276800	E6
chr19	41276800	41277000	E82
chr19	41277000	41277200	E13
chr19	41277200	41277400	E44
chr19	41277400	41277600	E38
chr19	41277600	41277800	E82
chr19	41277800	41278000	E7
chr19	41278000	41278400	E82
chr19	41278400	41278600	E48
chr19	41278600	41279400	E82
chr19	41279400	41279600	E25
chr19	41279600	41279800	E7
chr19	41279800	41280000	E5
chr19	41280000	41280800	E82
chr19	41280800	41281000	E16
chr19	41281000	41281200	E25
chr19	41281200	41281400	E23
chr19	41281400	41281600	E52
chr19	41281600	41282000	E35
chr19	41282000	41282200	E42
chr19	41282200	41282400	E61
chr19	41282400	41282600	E64
chr19	41282600	41282800	E67
chr19	41282800	41283200	E85
chr19	41283200	41283400	E20
chr19	41283400	41283600	E19
chr19	41283600	41284000	E85
chr19	41284000	41285000	E19
chr19	41285000	41285200	E20
chr19	41285200	41285400	E85
chr19	41285400	41285600	E51
chr19	41285600	41285800	E43
chr19	41285800	41286000	E18
chr19	41286000	41286200	E57
chr19	41286200	41286400	E40
chr19	41286400	41286600	E61
chr19	41286600	41286800	E59
chr19	41286800	41287000	E62
chr19	41287000	41287200	E60
chr19	41287200	41287400	E68
chr19	41287400	41287600	E57
chr19	41287600	41287800	E38
chr19	41287800	41289400	E74
chr19	41289400	41289600	E72
chr19	41289600	41290800	E74
chr19	41290800	41291000	E72
chr19	41291000	41292600	E74
chr19	41292600	41292800	E48
chr19	41292800	41293000	E49
chr19	41293000	41293400	E74
chr19	41293400	41293600	E45
chr19	41293600	41293800	E7
chr19	41293800	41294000	E6
chr19	41294000	41294200	E7
chr19	41294200	41294400	E6
chr19	41294400	41294600	E44
chr19	41294600	41295400	E74
chr19	41295400	41295800	E82
chr19	41295800	41296000	E48
chr19	41296000	41296400	E74
chr19	41296400	41296600	E48
chr19	41296600	41297400	E82
chr19	41297400	41297600	E6
chr19	41297600	41297800	E50
chr19	41297800	41298000	E41
chr19	41298000	41298200	E40
chr19	41298200	41298400	E62
chr19	41298400	41298600	E9
chr19	41298600	41298800	E40
chr19	41298800	41299000	E31
chr19	41299000	41299400	E13
chr19	41299400	41299600	E82
chr19	41299600	41302200	E74
chr19	41302200	41302400	E38
chr19	41302400	41302600	E36
chr19	41302600	41302800	E37
chr19	41302800	41303000	E7
chr19	41303000	41303200	E36
chr19	41303200	41303400	E35
chr19	41303400	41303600	E8
chr19	41303600	41303800	E66
chr19	41303800	41304400	E85
chr19	41304400	41304800	E19
chr19	41304800	41305000	E20
chr19	41305000	41305600	E19
chr19	41305600	41305800	E20
chr19	41305800	41306200	E19
chr19	41306200	41306400	E28
chr19	41306400	41306600	E26
chr19	41306600	41307000	E34
chr19	41307000	41307200	E35
chr19	41307200	41307400	E33
chr19	41307400	41307600	E30
chr19	41307600	41307800	E33
chr19	41307800	41308000	E24
chr19	41308000	41308200	E30
chr19	41308200	41309000	E51
chr19	41309000	41309400	E60
chr19	41309400	41309800	E67
chr19	41309800	41310000	E43
chr19	41310000	41310200	E67
chr19	41310200	41310400	E60
chr19	41310400	41310600	E40
chr19	41310600	41310800	E57
chr19	41310800	41311000	E55
chr19	41311000	41311200	E35
chr19	41311200	41311400	E38
chr19	41311400	41312000	E55
chr19	41312000	41312600	E38
chr19	41312600	41312800	E32
chr19	41312800	41313000	E7
chr19	41313000	41313200	E38
chr19	41313200	41313400	E72
chr19	41313400	41313800	E74
chr19	41313800	41314000	E46
chr19	41314000	41314200	E74
chr19	41314200	41314400	E72
chr19	41314400	41316000	E74
chr19	41316000	41316200	E34
chr19	41316200	41316400	E33
chr19	41316400	41316600	E43
chr19	41316600	41316800	E28
chr19	41316800	41317000	E20
chr19	41317000	41317200	E26
chr19	41317200	41317400	E85
chr19	41317400	41317600	E43
chr19	41317600	41317800	E41
chr19	41317800	41318200	E34
chr19	41318200	41318400	E38
chr19	41318400	41318600	E35
chr19	41318600	41318800	E77
chr19	41318800	41319200	E74
chr19	41319200	41319400	E71
chr19	41319400	41319600	E72
chr19	41319600	41319800	E74
chr19	41319800	41320200	E46
chr19	41320200	41320800	E74
chr19	41320800	41321000	E72
chr19	41321000	41321400	E74
chr19	41321400	41321600	E46
chr19	41321600	41322400	E74
chr19	41322400	41322600	E75
chr19	41322600	41322800	E74
chr19	41322800	41323000	E48
chr19	41323000	41323200	E38
chr19	41323200	41323400	E55
chr19	41323400	41323600	E38
chr19	41323600	41323800	E37
chr19	41323800	41324200	E55
chr19	41324200	41324400	E32
chr19	41324400	41324600	E29
chr19	41324600	41324800	E23
chr19	41324800	41325000	E54
chr19	41325000	41325400	E37
chr19	41325400	41325600	E58
chr19	41325600	41325800	E68
chr19	41325800	41326000	E23
chr19	41326000	41326800	E82
chr19	41326800	41327200	E74
chr19	41327200	41327800	E82
chr19	41327800	41328000	E7
chr19	41328000	41328200	E48
chr19	41328200	41328400	E82
chr19	41328400	41328600	E38
chr19	41328600	41328800	E36
chr19	41328800	41329200	E37
chr19	41329200	41329800	E55
chr19	41329800	41330000	E38
chr19	41330000	41330600	E82
chr19	41330600	41330800	E44
chr19	41330800	41331600	E74
chr19	41331600	41331800	E72
chr19	41331800	41335600	E74
chr19	41335600	41335800	E46
chr19	41335800	41336600	E74
chr19	41336600	41336800	E72
chr19	41336800	41337000	E48
chr19	41337000	41337200	E46
chr19	41337200	41339600	E74
chr19	41339600	41339800	E48
chr19	41339800	41340000	E72
chr19	41340000	41343200	E74
chr19	41343200	41343400	E48
chr19	41343400	41345400	E74
chr19	41345400	41345600	E72
chr19	41345600	41349000	E74
chr19	41349000	41349200	E46
chr19	41349200	41349400	E38
chr19	41349400	41349600	E33
chr19	41349600	41349800	E51
chr19	41349800	41350000	E33
chr19	41350000	41350200	E5
chr19	41350200	41350400	E13
chr19	41350400	41359800	E74
chr19	41359800	41360000	E72
chr19	41360000	41360600	E74
chr19	41360600	41360800	E48
chr19	41360800	41365400	E74
chr19	41365400	41365600	E72
chr19	41365600	41365800	E46
chr19	41365800	41366000	E48
chr19	41366000	41367600	E74
chr19	41367600	41367800	E72
chr19	41367800	41374400	E74
chr19	41374400	41374600	E46
chr19	41374600	41381000	E74
chr19	41381000	41381200	E48
chr19	41381200	41381400	E32
chr19	41381400	41381600	E22
chr19	41381600	41381800	E32
chr19	41381800	41382000	E40
chr19	41382000	41382200	E36
chr19	41382200	41386200	E74
chr19	41386200	41386400	E45
chr19	41386400	41392400	E74
chr19	41392400	41392600	E72
chr19	41392600	41392800	E74
chr19	41392800	41393000	E72
chr19	41393000	41395000	E74
chr19	41395000	41395200	E78
chr19	41395200	41395400	E74
chr19	41395400	41395600	E72
chr19	41395600	41397200	E74
chr19	41397200	41397400	E46
chr19	41397400	41398600	E74
chr19	41398600	41398800	E79
chr19	41398800	41402800	E74
chr19	41402800	41403000	E45
chr19	41403000	41403400	E74
chr19	41403400	41403600	E48
chr19	41403600	41405800	E74
chr19	41405800	41406000	E48
chr19	41406000	41406400	E74
chr19	41406400	41406600	E44
chr19	41406600	41406800	E75
chr19	41406800	41407000	E46
chr19	41407000	41413800	E74
chr19	41413800	41414400	E48
chr19	41414400	41414600	E36
chr19	41414600	41414800	E44
chr19	41414800	41415000	E36
chr19	41415000	41415200	E48
chr19	41415200	41416400	E74
chr19	41416400	41416600	E72
chr19	41416600	41427200	E73
chr19	41427200	41427400	E45
chr19	41427400	41427800	E74
chr19	41427800	41428000	E44
chr19	41428000	41436400	E74
chr19	41436400	41436600	E45
chr19	41436600	41439000	E74
chr19	41439000	41439200	E80
chr19	41439200	41439400	E74
chr19	41439400	41439600	E49
chr19	41439600	41440600	E74
chr19	41440600	41440800	E72
chr19	41440800	41441000	E47
chr19	41441000	41445200	E73
chr19	41445200	41445400	E72
chr19	41445400	41452000	E73
chr19	41452000	41452200	E47
chr19	41452200	41461600	E73
chr19	41461600	41461800	E47
chr19	41461800	41480600	E73
chr19	41480600	41481000	E72
chr19	41481000	41481800	E74
chr19	41481800	41482000	E48
chr19	41482000	41482400	E38
chr19	41482400	41482600	E36
chr19	41482600	41483200	E74
chr19	41483200	41483400	E46
chr19	41483400	41493400	E73
chr19	41493400	41493600	E75
chr19	41493600	41497000	E74
chr19	41497000	41497200	E46
chr19	41497200	41499400	E74
chr19	41499400	41499600	E71
chr19	41499600	41503800	E74
chr19	41503800	41504000	E48
chr19	41504000	41508200	E74
chr19	41508200	41508400	E72
chr19	41508400	41509000	E74
chr19	41509000	41509200	E25
chr19	41509200	41517400	E73
chr19	41517400	41517600	E47
chr19	41517600	41522400	E73
chr19	41522400	41522600	E72
chr19	41522600	41524200	E74
chr19	41524200	41524400	E45
chr19	41524400	41524600	E49
chr19	41524600	41527000	E74
chr19	41527000	41527200	E48
chr19	41527200	41528600	E74
chr19	41528600	41528800	E82
chr19	41528800	41529000	E6
chr19	41529000	41529200	E82
chr19	41529200	41529400	E48
chr19	41529400	41531400	E74
chr19	41531400	41531600	E46
chr19	41531600	41539400	E73
chr19	41539400	41539600	E47
chr19	41539600	41540000	E73
chr19	41540000	41540200	E79
chr19	41540200	41541600	E74
chr19	41541600	41541800	E72
chr19	41541800	41543600	E74
chr19	41543600	41543800	E80
chr19	41543800	41545000	E74
chr19	41545000	41545200	E75
chr19	41545200	41545600	E74
chr19	41545600	41545800	E79
chr19	41545800	41546400	E74
chr19	41546400	41546600	E46
chr19	41546600	41551800	E73
chr19	41551800	41552000	E47
chr19	41552000	41557600	E73
chr19	41557600	41557800	E72
chr19	41557800	41558000	E71
chr19	41558000	41562600	E74
chr19	41562600	41562800	E72
chr19	41562800	41564000	E74
chr19	41564000	41564200	E80
chr19	41564200	41565400	E74
chr19	41565400	41565600	E46
chr19	41565600	41572400	E73
chr19	41572400	41572600	E72
chr19	41572600	41573200	E74
chr19	41573200	41573400	E71
chr19	41573400	41573800	E72
chr19	41573800	41574000	E45
chr19	41574000	41576000	E74
chr19	41576000	41576200	E72
chr19	41576200	41576400	E74
chr19	41576400	41576600	E72
chr19	41576600	41580200	E74
chr19	41580200	41580400	E72
chr19	41580400	41582200	E74
chr19	41582200	41582400	E72
chr19	41582400	41590600	E73
chr19	41590600	41590800	E72
chr19	41590800	41591000	E46
chr19	41591000	41594600	E74
chr19	41594600	41594800	E46
chr19	41594800	41595000	E74
chr19	41595000	41601200	E73
chr19	41601200	41601400	E72
chr19	41601400	41601600	E74
chr19	41601600	41601800	E46
chr19	41601800	41602000	E77
chr19	41602000	41602600	E74
chr19	41602600	41602800	E72
chr19	41602800	41604800	E74
chr19	41604800	41605000	E72
chr19	41605000	41605200	E74
chr19	41605200	41605400	E48
chr19	41605400	41605800	E74
chr19	41605800	41606400	E72
chr19	41606400	41607600	E74
chr19	41607600	41607800	E72
chr19	41607800	41613000	E74
chr19	41613000	41613200	E81
chr19	41613200	41614400	E74
chr19	41614400	41614600	E76
chr19	41614600	41618000	E74
chr19	41618000	41618200	E48
chr19	41618200	41619000	E74
chr19	41619000	41619200	E79
chr19	41619200	41624000	E73
chr19	41624000	41624200	E47
chr19	41624200	41628200	E74
chr19	41628200	41628400	E46
chr19	41628400	41629200	E74
chr19	41629200	41629400	E71
chr19	41629400	41633600	E74
chr19	41633600	41633800	E48
chr19	41633800	41636400	E74
chr19	41636400	41636600	E48
chr19	41636600	41638200	E74
chr19	41638200	41638400	E48
chr19	41638400	41640400	E74
chr19	41640400	41640600	E48
chr19	41640600	41641000	E74
chr19	41641000	41641200	E45
chr19	41641200	41641400	E44
chr19	41641400	41641600	E76
chr19	41641600	41641800	E24
chr19	41641800	41642000	E23
chr19	41642000	41642200	E79
chr19	41642200	41644600	E74
chr19	41644600	41644800	E72
chr19	41644800	41645000	E74
chr19	41645000	41645200	E48
chr19	41645200	41647400	E74
chr19	41647400	41647600	E48
chr19	41647600	41647800	E74
chr19	41647800	41648000	E48
chr19	41648000	41648200	E72
chr19	41648200	41650000	E74
chr19	41650000	41650200	E48
chr19	41650200	41650600	E74
chr19	41650600	41650800	E46
chr19	41650800	41655600	E74
chr19	41655600	41655800	E72
chr19	41655800	41657600	E74
chr19	41657600	41657800	E81
chr19	41657800	41664600	E73
chr19	41664600	41664800	E72
chr19	41664800	41665200	E74
chr19	41665200	41665400	E75
chr19	41665400	41665600	E72
chr19	41665600	41666800	E74
chr19	41666800	41667000	E49
chr19	41667000	41668200	E74
chr19	41668200	41668600	E72
chr19	41668600	41669400	E74
chr19	41669400	41669600	E46
chr19	41669600	41674600	E74
chr19	41674600	41674800	E72
chr19	41674800	41675000	E74
chr19	41675000	41675200	E72
chr19	41675200	41681800	E74
chr19	41681800	41682000	E46
chr19	41682000	41682200	E74
chr19	41682200	41682400	E48
chr19	41682400	41682800	E55
chr19	41682800	41683000	E54
chr19	41683000	41683200	E55
chr19	41683200	41683400	E48
chr19	41683400	41683600	E75
chr19	41683600	41691000	E73
chr19	41691000	41691200	E72
chr19	41691200	41692400	E74
chr19	41692400	41692600	E80
chr19	41692600	41692800	E74
chr19	41692800	41693000	E75
chr19	41693000	41698600	E74
chr19	41698600	41698800	E82
chr19	41698800	41699200	E25
chr19	41699200	41699400	E23
chr19	41699400	41699800	E25
chr19	41699800	41700000	E55
chr19	41700000	41700200	E25
chr19	41700200	41700400	E55
chr19	41700400	41700600	E37
chr19	41700600	41700800	E55
chr19	41700800	41701000	E48
chr19	41701000	41704400	E74
chr19	41704400	41704600	E72
chr19	41704600	41708200	E74
chr19	41708200	41708400	E72
chr19	41708400	41709400	E74
chr19	41709400	41709600	E76
chr19	41709600	41710200	E82
chr19	41710200	41710400	E23
chr19	41710400	41710600	E25
chr19	41710600	41711400	E74
chr19	41711400	41711600	E72
chr19	41711600	41712000	E74
chr19	41712000	41712200	E48
chr19	41712200	41712400	E46
chr19	41712400	41712800	E74
chr19	41712800	41713000	E78
chr19	41713000	41713200	E72
chr19	41713200	41713400	E46
chr19	41713400	41715600	E74
chr19	41715600	41716000	E46
chr19	41716000	41716400	E72
chr19	41716400	41717000	E74
chr19	41717000	41717400	E72
chr19	41717400	41719400	E74
chr19	41719400	41719600	E78
chr19	41719600	41721000	E74
chr19	41721000	41721200	E49
chr19	41721200	41723800	E74
chr19	41723800	41724000	E45
chr19	41724000	41724200	E46
chr19	41724200	41725200	E74
chr19	41725200	41725400	E48
chr19	41725400	41726000	E74
chr19	41726000	41726200	E76
chr19	41726200	41726600	E56
chr19	41726600	41726800	E77
chr19	41726800	41727000	E82
chr19	41727000	41727200	E16
chr19	41727200	41727400	E56
chr19	41727400	41727600	E38
chr19	41727600	41727800	E48
chr19	41727800	41728400	E74
chr19	41728400	41728800	E48
chr19	41728800	41729400	E74
chr19	41729400	41729600	E37
chr19	41729600	41729800	E38
chr19	41729800	41730000	E37
chr19	41730000	41730200	E34
chr19	41730200	41731000	E55
chr19	41731000	41731200	E38
chr19	41731200	41731600	E55
chr19	41731600	41731800	E38
chr19	41731800	41732000	E25
chr19	41732000	41732200	E23
chr19	41732200	41732400	E24
chr19	41732400	41733000	E23
chr19	41733000	41733400	E82
chr19	41733400	41733800	E74
chr19	41733800	41734000	E48
chr19	41734000	41734800	E74
chr19	41734800	41735000	E72
chr19	41735000	41735200	E74
chr19	41735200	41735400	E72
chr19	41735400	41739200	E74
chr19	41739200	41739400	E45
chr19	41739400	41739600	E80
chr19	41739600	41743400	E74
chr19	41743400	41743600	E46
chr19	41743600	41750400	E73
chr19	41750400	41750600	E45
chr19	41750600	41751800	E74
chr19	41751800	41752000	E72
chr19	41752000	41753600	E74
chr19	41753600	41753800	E48
chr19	41753800	41755000	E74
chr19	41755000	41755200	E71
chr19	41755200	41755400	E45
chr19	41755400	41756600	E74
chr19	41756600	41756800	E75
chr19	41756800	41757000	E49
chr19	41757000	41757600	E74
chr19	41757600	41757800	E48
chr19	41757800	41760000	E74
chr19	41760000	41760200	E72
chr19	41760200	41761800	E74
chr19	41761800	41762000	E79
chr19	41762000	41762200	E45
chr19	41762200	41763600	E74
chr19	41763600	41763800	E75
chr19	41763800	41765400	E74
chr19	41765400	41765600	E71
chr19	41765600	41765800	E74
chr19	41765800	41766000	E72
chr19	41766000	41766600	E74
chr19	41766600	41766800	E32
chr19	41766800	41767400	E25
chr19	41767400	41767600	E23
chr19	41767600	41767800	E24
chr19	41767800	41768000	E21
chr19	41768000	41768400	E28
chr19	41768400	41768800	E85
chr19	41768800	41769200	E20
chr19	41769200	41769600	E19
chr19	41769600	41769800	E20
chr19	41769800	41770000	E70
chr19	41770000	41770200	E21
chr19	41770200	41770600	E20
chr19	41770600	41771800	E19
chr19	41771800	41772000	E85
chr19	41772000	41772600	E28
chr19	41772600	41772800	E26
chr19	41772800	41773000	E32
chr19	41773000	41773200	E70
chr19	41773200	41773400	E27
chr19	41773400	41773600	E23
chr19	41773600	41773800	E37
chr19	41773800	41774000	E25
chr19	41774000	41774600	E74
chr19	41774600	41774800	E72
chr19	41774800	41775600	E74
chr19	41775600	41775800	E45
chr19	41775800	41776000	E82
chr19	41776000	41776200	E46
chr19	41776200	41780200	E74
chr19	41780200	41780400	E80
chr19	41780400	41782000	E74
chr19	41782000	41782200	E46
chr19	41782200	41783600	E74
chr19	41783600	41784000	E72
chr19	41784000	41784200	E82
chr19	41784200	41784400	E74
chr19	41784400	41784600	E82
chr19	41784600	41784800	E13
chr19	41784800	41787600	E74
chr19	41787600	41787800	E46
chr19	41787800	41790600	E74
chr19	41790600	41790800	E45
chr19	41790800	41791200	E74
chr19	41791200	41791400	E77
chr19	41791400	41793200	E74
chr19	41793200	41793600	E72
chr19	41793600	41797400	E74
chr19	41797400	41797600	E44
chr19	41797600	41798800	E74
chr19	41798800	41799000	E72
chr19	41799000	41800400	E74
chr19	41800400	41800600	E44
chr19	41800600	41801000	E82
chr19	41801000	41801200	E13
chr19	41801200	41802000	E82
chr19	41802000	41802200	E16
chr19	41802200	41802400	E15
chr19	41802400	41802600	E62
chr19	41802600	41802800	E60
chr19	41802800	41803000	E69
chr19	41803000	41803400	E64
chr19	41803400	41803800	E67
chr19	41803800	41804400	E85
chr19	41804400	41804800	E64
chr19	41804800	41805000	E69
chr19	41805000	41805200	E14
chr19	41805200	41805600	E15
chr19	41805600	41806000	E16
chr19	41806000	41806400	E84
chr19	41806400	41806800	E16
chr19	41806800	41807600	E83
chr19	41807600	41807800	E57
chr19	41807800	41808000	E69
chr19	41808000	41808200	E61
chr19	41808200	41808800	E67
chr19	41808800	41809400	E64
chr19	41809400	41809600	E61
chr19	41809600	41809800	E68
chr19	41809800	41810000	E13
chr19	41810000	41810400	E82
chr19	41810400	41810600	E13
chr19	41810600	41810800	E82
chr19	41810800	41811000	E83
chr19	41811000	41812000	E82
chr19	41812000	41812200	E45
chr19	41812200	41812400	E25
chr19	41812400	41812600	E84
chr19	41812600	41812800	E57
chr19	41812800	41813000	E68
chr19	41813000	41813200	E14
chr19	41813200	41813600	E17
chr19	41813600	41813800	E69
chr19	41813800	41814000	E14
chr19	41814000	41814200	E17
chr19	41814200	41814400	E67
chr19	41814400	41815000	E17
chr19	41815000	41815600	E85
chr19	41815600	41817000	E19
chr19	41817000	41817200	E21
chr19	41817200	41817400	E29
chr19	41817400	41817600	E32
chr19	41817600	41817800	E25
chr19	41817800	41818000	E45
chr19	41818000	41818200	E44
chr19	41818200	41819400	E74
chr19	41819400	41819600	E72
chr19	41819600	41819800	E45
chr19	41819800	41820000	E74
chr19	41820000	41820200	E38
chr19	41820200	41820400	E37
chr19	41820400	41822000	E74
chr19	41822000	41822200	E77
chr19	41822200	41823800	E74
chr19	41823800	41824000	E72
chr19	41824000	41824600	E74
chr19	41824600	41824800	E75
chr19	41824800	41825000	E45
chr19	41825000	41826200	E74
chr19	41826200	41826400	E72
chr19	41826400	41826800	E74
chr19	41826800	41827400	E55
chr19	41827400	41827600	E37
chr19	41827600	41827800	E35
chr19	41827800	41828200	E36
chr19	41828200	41828600	E55
chr19	41828600	41828800	E38
chr19	41828800	41829000	E44
chr19	41829000	41829200	E13
chr19	41829200	41829400	E82
chr19	41829400	41829600	E55
chr19	41829600	41829800	E37
chr19	41829800	41830000	E38
chr19	41830000	41830200	E44
chr19	41830200	41830400	E39
chr19	41830400	41830600	E35
chr19	41830600	41830800	E56
chr19	41830800	41831000	E39
chr19	41831000	41831200	E35
chr19	41831200	41831400	E39
chr19	41831400	41831600	E42
chr19	41831600	41832000	E61
chr19	41832000	41832200	E63
chr19	41832200	41832400	E64
chr19	41832400	41832600	E67
chr19	41832600	41834200	E85
chr19	41834200	41834400	E64
chr19	41834400	41834600	E67
chr19	41834600	41835000	E64
chr19	41835000	41835200	E61
chr19	41835200	41835400	E42
chr19	41835400	41835800	E34
chr19	41835800	41836000	E7
chr19	41836000	41836200	E44
chr19	41836200	41836400	E36
chr19	41836400	41836600	E37
chr19	41836600	41837000	E38
chr19	41837000	41837400	E74
chr19	41837400	41837600	E76
chr19	41837600	41838000	E48
chr19	41838000	41838200	E74
chr19	41838200	41838400	E45
chr19	41838400	41838600	E72
chr19	41838600	41839400	E74
chr19	41839400	41839800	E82
chr19	41839800	41840000	E7
chr19	41840000	41840400	E82
chr19	41840400	41840600	E15
chr19	41840600	41840800	E14
chr19	41840800	41841000	E62
chr19	41841000	41841200	E64
chr19	41841200	41841400	E69
chr19	41841400	41841600	E57
chr19	41841600	41843400	E82
chr19	41843400	41843600	E7
chr19	41843600	41843800	E82
chr19	41843800	41844000	E7
chr19	41844000	41844200	E45
chr19	41844200	41847000	E74
chr19	41847000	41847400	E72
chr19	41847400	41847800	E74
chr19	41847800	41848000	E48
chr19	41848000	41848200	E45
chr19	41848200	41848800	E74
chr19	41848800	41849000	E46
chr19	41849000	41850600	E74
chr19	41850600	41850800	E75
chr19	41850800	41851400	E74
chr19	41851400	41851600	E34
chr19	41851600	41851800	E37
chr19	41851800	41852400	E82
chr19	41852400	41852600	E13
chr19	41852600	41852800	E55
chr19	41852800	41853000	E54
chr19	41853000	41853200	E55
chr19	41853200	41853400	E37
chr19	41853400	41853600	E55
chr19	41853600	41853800	E37
chr19	41853800	41854000	E48
chr19	41854000	41854200	E74
chr19	41854200	41854600	E55
chr19	41854600	41854800	E32
chr19	41854800	41855000	E57
chr19	41855000	41855200	E60
chr19	41855200	41855400	E33
chr19	41855400	41855600	E30
chr19	41855600	41856000	E27
chr19	41856000	41856200	E23
chr19	41856200	41856400	E30
chr19	41856400	41856600	E29
chr19	41856600	41856800	E28
chr19	41856800	41857000	E19
chr19	41857000	41857200	E20
chr19	41857200	41857800	E19
chr19	41857800	41858000	E20
chr19	41858000	41858600	E19
chr19	41858600	41858800	E20
chr19	41858800	41859400	E19
chr19	41859400	41860000	E20
chr19	41860000	41860400	E28
chr19	41860400	41860800	E44
chr19	41860800	41861000	E45
chr19	41861000	41861200	E74
chr19	41861200	41861400	E49
chr19	41861400	41862000	E74
chr19	41862000	41862200	E72
chr19	41862200	41862400	E49
chr19	41862400	41862600	E48
chr19	41862600	41863000	E36
chr19	41863000	41863200	E35
chr19	41863200	41863600	E39
chr19	41863600	41863800	E38
chr19	41863800	41864000	E34
chr19	41864000	41864200	E55
chr19	41864200	41864400	E48
chr19	41864400	41867000	E74
chr19	41867000	41867200	E45
chr19	41867200	41868000	E74
chr19	41868000	41868200	E48
chr19	41868200	41868400	E82
chr19	41868400	41868600	E13
chr19	41868600	41869000	E25
chr19	41869000	41869200	E11
chr19	41869200	41869600	E85
chr19	41869600	41870000	E19
chr19	41870000	41870200	E85
chr19	41870200	41870400	E20
chr19	41870400	41870800	E19
chr19	41870800	41871000	E20
chr19	41871000	41871200	E18
chr19	41871200	41871400	E4
chr19	41871400	41871600	E41
chr19	41871600	41871800	E66
chr19	41871800	41872200	E1
chr19	41872200	41872600	E65
chr19	41872600	41872800	E10
chr19	41872800	41873200	E2
chr19	41873200	41873600	E65
chr19	41873600	41873800	E1
chr19	41873800	41874000	E17
chr19	41874000	41874600	E1
chr19	41874600	41875000	E2
chr19	41875000	41875200	E9
chr19	41875200	41875400	E4
chr19	41875400	41875600	E8
chr19	41875600	41876000	E13
chr19	41876000	41876200	E82
chr19	41876200	41876400	E6
chr19	41876400	41877800	E82
chr19	41877800	41878000	E13
chr19	41878000	41878400	E82
chr19	41878400	41878600	E6
chr19	41878600	41879600	E82
chr19	41879600	41879800	E6
chr19	41879800	41880000	E38
chr19	41880000	41880200	E77
chr19	41880200	41880400	E82
chr19	41880400	41880600	E7
chr19	41880600	41880800	E82
chr19	41880800	41881000	E44
chr19	41881000	41881200	E7
chr19	41881200	41881600	E50
chr19	41881600	41881800	E13
chr19	41881800	41882000	E35
chr19	41882000	41882200	E27
chr19	41882200	41882400	E51
chr19	41882400	41882600	E28
chr19	41882600	41882800	E51
chr19	41882800	41883000	E43
chr19	41883000	41883400	E41
chr19	41883400	41883800	E34
chr19	41883800	41884000	E61
chr19	41884000	41884400	E64
chr19	41884400	41884600	E63
chr19	41884600	41885200	E61
chr19	41885200	41885400	E66
chr19	41885400	41885600	E41
chr19	41885600	41885800	E5
chr19	41885800	41886000	E50
chr19	41886000	41886200	E44
chr19	41886200	41886400	E38
chr19	41886400	41886600	E55
chr19	41886600	41886800	E54
chr19	41886800	41887200	E55
chr19	41887200	41887400	E48
chr19	41887400	41887600	E38
chr19	41887600	41887800	E13
chr19	41887800	41888600	E74
chr19	41888600	41888800	E48
chr19	41888800	41889400	E74
chr19	41889400	41889600	E48
chr19	41889600	41889800	E82
chr19	41889800	41890000	E48
chr19	41890000	41891000	E36
chr19	41891000	41891200	E37
chr19	41891200	41891400	E38
chr19	41891400	41892200	E82
chr19	41892200	41892400	E38
chr19	41892400	41892600	E48
chr19	41892600	41896800	E74
chr19	41896800	41897200	E82
chr19	41897200	41897400	E7
chr19	41897400	41898000	E82
chr19	41898000	41898200	E46
chr19	41898200	41898400	E74
chr19	41898400	41898600	E48
chr19	41898600	41898800	E55
chr19	41898800	41899000	E37
chr19	41899000	41899200	E55
chr19	41899200	41899400	E36
chr19	41899400	41899600	E39
chr19	41899600	41899800	E52
chr19	41899800	41900000	E58
chr19	41900000	41900400	E60
chr19	41900400	41900600	E42
chr19	41900600	41900800	E43
chr19	41900800	41901000	E51
chr19	41901000	41901200	E17
chr19	41901200	41901400	E51
chr19	41901400	41901600	E70
chr19	41901600	41901800	E27
chr19	41901800	41902000	E30
chr19	41902000	41902200	E29
chr19	41902200	41902800	E21
chr19	41902800	41903000	E20
chr19	41903000	41903200	E19
chr19	41903200	41903400	E21
chr19	41903400	41903600	E19
chr19	41903600	41903800	E20
chr19	41903800	41904000	E19
chr19	41904000	41904200	E20
chr19	41904200	41904400	E21
chr19	41904400	41904600	E24
chr19	41904600	41904800	E26
chr19	41904800	41905000	E24
chr19	41905000	41905200	E25
chr19	41905200	41905400	E82
chr19	41905400	41905800	E7
chr19	41905800	41906400	E82
chr19	41906400	41906600	E48
chr19	41906600	41906800	E74
chr19	41906800	41907000	E71
chr19	41907000	41907200	E81
chr19	41907200	41907600	E74
chr19	41907600	41907800	E48
chr19	41907800	41908000	E13
chr19	41908000	41908200	E82
chr19	41908200	41908400	E7
chr19	41908400	41908600	E76
chr19	41908600	41908800	E13
chr19	41908800	41909000	E39
chr19	41909000	41909200	E36
chr19	41909200	41909400	E40
chr19	41909400	41909600	E9
chr19	41909600	41909800	E66
chr19	41909800	41910000	E59
chr19	41910000	41910200	E62
chr19	41910200	41910800	E59
chr19	41910800	41911000	E61
chr19	41911000	41911400	E62
chr19	41911400	41911600	E15
chr19	41911600	41911800	E57
chr19	41911800	41912000	E7
chr19	41912000	41912200	E48
chr19	41912200	41912400	E38
chr19	41912400	41912600	E55
chr19	41912600	41913000	E38
chr19	41913000	41913200	E39
chr19	41913200	41914000	E57
chr19	41914000	41914200	E40
chr19	41914200	41914400	E39
chr19	41914400	41914600	E41
chr19	41914600	41914800	E62
chr19	41914800	41915000	E68
chr19	41915000	41915200	E62
chr19	41915200	41915400	E69
chr19	41915400	41915600	E17
chr19	41915600	41916000	E67
chr19	41916000	41916200	E64
chr19	41916200	41916400	E69
chr19	41916400	41916600	E15
chr19	41916600	41917200	E82
chr19	41917200	41917400	E13
chr19	41917400	41918800	E74
chr19	41918800	41919000	E72
chr19	41919000	41920800	E74
chr19	41920800	41921000	E72
chr19	41921000	41922000	E74
chr19	41922000	41922200	E71
chr19	41922200	41922400	E77
chr19	41922400	41922600	E75
chr19	41922600	41923600	E74
chr19	41923600	41923800	E72
chr19	41923800	41924000	E74
chr19	41924000	41924200	E71
chr19	41924200	41925600	E74
chr19	41925600	41925800	E72
chr19	41925800	41926800	E74
chr19	41926800	41927200	E72
chr19	41927200	41927600	E74
chr19	41927600	41927800	E48
chr19	41927800	41928000	E74
chr19	41928000	41928200	E45
chr19	41928200	41928400	E44
chr19	41928400	41930200	E74
chr19	41930200	41930400	E72
chr19	41930400	41930800	E74
chr19	41930800	41931000	E48
chr19	41931000	41932200	E74
chr19	41932200	41932400	E55
chr19	41932400	41932600	E71
chr19	41932600	41932800	E37
chr19	41932800	41933000	E50
chr19	41933000	41933200	E43
chr19	41933200	41933400	E70
chr19	41933400	41934000	E51
chr19	41934000	41934200	E70
chr19	41934200	41934600	E51
chr19	41934600	41934800	E41
chr19	41934800	41935000	E5
chr19	41935000	41935800	E82
chr19	41935800	41936600	E74
chr19	41936600	41936800	E48
chr19	41936800	41937400	E74
chr19	41937400	41937600	E48
chr19	41937600	41937800	E38
chr19	41937800	41938000	E74
chr19	41938000	41938200	E48
chr19	41938200	41939000	E74
chr19	41939000	41939200	E77
chr19	41939200	41939400	E80
chr19	41939400	41940000	E74
chr19	41940000	41940200	E44
chr19	41940200	41940400	E45
chr19	41940400	41942000	E74
chr19	41942000	41942200	E82
chr19	41942200	41942600	E7
chr19	41942600	41943200	E82
chr19	41943200	41943400	E74
chr19	41943400	41943600	E82
chr19	41943600	41944000	E74
chr19	41944000	41944200	E79
chr19	41944200	41944400	E45
chr19	41944400	41944600	E37
chr19	41944600	41944800	E31
chr19	41944800	41945000	E27
chr19	41945000	41945200	E21
chr19	41945200	41945800	E19
chr19	41945800	41946000	E20
chr19	41946000	41946200	E28
chr19	41946200	41946400	E43
chr19	41946400	41946600	E25
chr19	41946600	41946800	E82
chr19	41946800	41948400	E74
chr19	41948400	41948600	E48
chr19	41948600	41949000	E82
chr19	41949000	41949200	E57
chr19	41949200	41949400	E35
chr19	41949400	41949600	E40
chr19	41949600	41949800	E39
chr19	41949800	41950000	E44
chr19	41950000	41950400	E82
chr19	41950400	41953600	E74
chr19	41953600	41953800	E48
chr19	41953800	41954600	E82
chr19	41954600	41954800	E22
chr19	41954800	41955000	E41
chr19	41955000	41955200	E28
chr19	41955200	41955400	E21
chr19	41955400	41955600	E69
chr19	41955600	41955800	E65
chr19	41955800	41956000	E69
chr19	41956000	41956200	E68
chr19	41956200	41956400	E38
chr19	41956400	41956600	E34
chr19	41956600	41956800	E7
chr19	41956800	41957000	E12
chr19	41957000	41958400	E82
chr19	41958400	41958600	E56
chr19	41958600	41958800	E16
chr19	41958800	41959200	E56
chr19	41959200	41959400	E36
chr19	41959400	41959600	E40
chr19	41959600	41960400	E61
chr19	41960400	41960600	E69
chr19	41960600	41960800	E15
chr19	41960800	41961000	E16
chr19	41961000	41961200	E57
chr19	41961200	41961400	E16
chr19	41961400	41961600	E39
chr19	41961600	41962000	E41
chr19	41962000	41962200	E66
chr19	41962200	41962400	E62
chr19	41962400	41962600	E40
chr19	41962600	41963200	E60
chr19	41963200	41963400	E66
chr19	41963400	41963800	E65
chr19	41963800	41964000	E40
chr19	41964000	41964200	E57
chr19	41964200	41964400	E56
chr19	41964400	41965600	E82
chr19	41965600	41965800	E45
chr19	41965800	41967400	E82
chr19	41967400	41967600	E48
chr19	41967600	41967800	E82
chr19	41967800	41968000	E13
chr19	41968000	41968200	E82
chr19	41968200	41968400	E6
chr19	41968400	41968600	E8
chr19	41968600	41968800	E62
chr19	41968800	41969000	E65
chr19	41969000	41969200	E64
chr19	41969200	41969400	E67
chr19	41969400	41969600	E85
chr19	41969600	41969800	E67
chr19	41969800	41970000	E64
chr19	41970000	41970400	E63
chr19	41970400	41970600	E10
chr19	41970600	41970800	E15
chr19	41970800	41971000	E13
chr19	41971000	41971200	E82
chr19	41971200	41971400	E13
chr19	41971400	41972200	E82
chr19	41972200	41972400	E13
chr19	41972400	41972800	E82
chr19	41972800	41973000	E7
chr19	41973000	41973200	E82
chr19	41973200	41973400	E13
chr19	41973400	41973800	E74
chr19	41973800	41974000	E81
chr19	41974000	41979800	E74
chr19	41979800	41980000	E72
chr19	41980000	41980200	E74
chr19	41980200	41980400	E48
chr19	41980400	41980600	E46
chr19	41980600	41981400	E74
chr19	41981400	41981800	E82
chr19	41981800	41982000	E13
chr19	41982000	41982200	E7
chr19	41982200	41982400	E34
chr19	41982400	41983000	E59
chr19	41983000	41983200	E42
chr19	41983200	41983400	E82
chr19	41983400	41983600	E48
chr19	41983600	41984200	E74
chr19	41984200	41984600	E55
chr19	41984600	41984800	E37
chr19	41984800	41985200	E55
chr19	41985200	41985400	E48
chr19	41985400	41986400	E55
chr19	41986400	41986600	E48
chr19	41986600	41987000	E74
chr19	41987000	41987200	E72
chr19	41987200	41990200	E74
chr19	41990200	41990400	E72
chr19	41990400	41992800	E74
chr19	41992800	41993000	E72
chr19	41993000	41993200	E74
chr19	41993200	41993400	E71
chr19	41993400	41999400	E74
chr19	41999400	41999600	E48
chr19	41999600	42000000	E74
chr19	42000000	42000200	E48
chr19	42000200	42003800	E74
chr19	42003800	42004000	E55
chr19	42004000	42004200	E54
chr19	42004200	42004600	E55
chr19	42004600	42004800	E45
chr19	42004800	42005800	E74
chr19	42005800	42006000	E55
chr19	42006000	42006200	E34
chr19	42006200	42006600	E55
chr19	42006600	42007200	E36
chr19	42007200	42007400	E37
chr19	42007400	42007600	E43
chr19	42007600	42007800	E30
chr19	42007800	42008000	E36
chr19	42008000	42008200	E53
chr19	42008200	42008400	E54
chr19	42008400	42011400	E74
chr19	42011400	42011800	E72
chr19	42011800	42012200	E74
chr19	42012200	42012400	E72
chr19	42012400	42014000	E74
chr19	42014000	42014200	E45
chr19	42014200	42014400	E74
chr19	42014400	42014600	E48
chr19	42014600	42015200	E74
chr19	42015200	42015400	E49
chr19	42015400	42015600	E74
chr19	42015600	42015800	E72
chr19	42015800	42016600	E74
chr19	42016600	42016800	E72
chr19	42016800	42021400	E74
chr19	42021400	42021800	E82
chr19	42021800	42022000	E7
chr19	42022000	42022200	E82
chr19	42022200	42022400	E4
chr19	42022400	42022600	E65
chr19	42022600	42022800	E64
chr19	42022800	42023000	E67
chr19	42023000	42023200	E64
chr19	42023200	42023400	E67
chr19	42023400	42023800	E60
chr19	42023800	42024000	E57
chr19	42024000	42024200	E82
chr19	42024200	42024400	E13
chr19	42024400	42024600	E82
chr19	42024600	42024800	E7
chr19	42024800	42025200	E82
chr19	42025200	42025400	E36
chr19	42025400	42025600	E7
chr19	42025600	42025800	E82
chr19	42025800	42026000	E13
chr19	42026000	42026200	E82
chr19	42026200	42026400	E25
chr19	42026400	42026600	E37
chr19	42026600	42026800	E70
chr19	42026800	42027000	E22
chr19	42027000	42027200	E18
chr19	42027200	42027400	E85
chr19	42027400	42027600	E67
chr19	42027600	42027800	E85
chr19	42027800	42028000	E20
chr19	42028000	42029200	E85
chr19	42029200	42029400	E70
chr19	42029400	42029600	E31
chr19	42029600	42029800	E82
chr19	42029800	42030000	E74
chr19	42030000	42030200	E80
chr19	42030200	42030400	E45
chr19	42030400	42031000	E74
chr19	42031000	42031200	E45
chr19	42031200	42032000	E74
chr19	42032000	42032200	E37
chr19	42032200	42032400	E55
chr19	42032400	42032600	E37
chr19	42032600	42033000	E82
chr19	42033000	42033200	E13
chr19	42033200	42033400	E82
chr19	42033400	42033600	E16
chr19	42033600	42033800	E82
chr19	42033800	42034000	E83
chr19	42034000	42034200	E15
chr19	42034200	42034400	E14
chr19	42034400	42034800	E69
chr19	42034800	42035200	E63
chr19	42035200	42035400	E69
chr19	42035400	42035800	E68
chr19	42035800	42036000	E62
chr19	42036000	42036200	E41
chr19	42036200	42036400	E59
chr19	42036400	42036600	E33
chr19	42036600	42036800	E59
chr19	42036800	42037200	E60
chr19	42037200	42037400	E51
chr19	42037400	42037600	E67
chr19	42037600	42038800	E85
chr19	42038800	42039000	E20
chr19	42039000	42039200	E85
chr19	42039200	42039800	E17
chr19	42039800	42040800	E67
chr19	42040800	42041200	E85
chr19	42041200	42041600	E19
chr19	42041600	42042200	E85
chr19	42042200	42042400	E19
chr19	42042400	42042800	E20
chr19	42042800	42043200	E67
chr19	42043200	42043400	E64
chr19	42043400	42043600	E17
chr19	42043600	42043800	E69
chr19	42043800	42044000	E17
chr19	42044000	42044200	E64
chr19	42044200	42044400	E18
chr19	42044400	42044600	E14
chr19	42044600	42044800	E15
chr19	42044800	42045200	E82
chr19	42045200	42045400	E15
chr19	42045400	42045600	E56
chr19	42045600	42045800	E82
chr19	42045800	42046000	E7
chr19	42046000	42046200	E13
chr19	42046200	42046400	E39
chr19	42046400	42047000	E68
chr19	42047000	42047200	E15
chr19	42047200	42047400	E18
chr19	42047400	42047600	E22
chr19	42047600	42047800	E25
chr19	42047800	42048000	E22
chr19	42048000	42048400	E14
chr19	42048400	42048600	E15
chr19	42048600	42048800	E62
chr19	42048800	42049000	E61
chr19	42049000	42049200	E62
chr19	42049200	42049800	E69
chr19	42049800	42050000	E14
chr19	42050000	42050200	E69
chr19	42050200	42050400	E18
chr19	42050400	42051200	E69
chr19	42051200	42051600	E68
chr19	42051600	42051800	E63
chr19	42051800	42052200	E67
chr19	42052200	42053000	E85
chr19	42053000	42053200	E67
chr19	42053200	42053600	E64
chr19	42053600	42053800	E61
chr19	42053800	42054000	E60
chr19	42054000	42054400	E61
chr19	42054400	42054600	E69
chr19	42054600	42054800	E60
chr19	42054800	42055000	E17
chr19	42055000	42055200	E67
chr19	42055200	42055600	E85
chr19	42055600	42055800	E20
chr19	42055800	42057000	E19
chr19	42057000	42057200	E20
chr19	42057200	42057400	E19
chr19	42057400	42057800	E20
chr19	42057800	42058200	E85
chr19	42058200	42058600	E20
chr19	42058600	42059000	E85
chr19	42059000	42059400	E20
chr19	42059400	42059800	E85
chr19	42059800	42060200	E67
chr19	42060200	42061000	E51
chr19	42061000	42061200	E28
chr19	42061200	42061600	E51
chr19	42061600	42061800	E17
chr19	42061800	42062000	E60
chr19	42062000	42062200	E68
chr19	42062200	42062400	E15
chr19	42062400	42062600	E56
chr19	42062600	42062800	E25
chr19	42062800	42063600	E74
chr19	42063600	42064200	E84
chr19	42064200	42064400	E16
chr19	42064400	42064600	E84
chr19	42064600	42064800	E56
chr19	42064800	42065000	E36
chr19	42065000	42065200	E55
chr19	42065200	42065400	E16
chr19	42065400	42065600	E57
chr19	42065600	42065800	E68
chr19	42065800	42066000	E18
chr19	42066000	42066200	E69
chr19	42066200	42066800	E62
chr19	42066800	42067000	E3
chr19	42067000	42067200	E4
chr19	42067200	42067400	E3
chr19	42067400	42067600	E66
chr19	42067600	42067800	E41
chr19	42067800	42068000	E9
chr19	42068000	42068200	E40
chr19	42068200	42068600	E16
chr19	42068600	42069000	E40
chr19	42069000	42069200	E44
chr19	42069200	42069400	E41
chr19	42069400	42069600	E61
chr19	42069600	42069800	E64
chr19	42069800	42070000	E69
chr19	42070000	42070200	E43
chr19	42070200	42070400	E33
chr19	42070400	42070600	E36
chr19	42070600	42070800	E35
chr19	42070800	42071200	E33
chr19	42071200	42071400	E32
chr19	42071400	42071600	E33
chr19	42071600	42071800	E38
chr19	42071800	42072000	E25
chr19	42072000	42072200	E82
chr19	42072200	42072400	E77
chr19	42072400	42073400	E74
chr19	42073400	42073600	E25
chr19	42073600	42074000	E82
chr19	42074000	42074200	E36
chr19	42074200	42074400	E55
chr19	42074400	42074600	E37
chr19	42074600	42074800	E55
chr19	42074800	42075000	E25
chr19	42075000	42075600	E74
chr19	42075600	42075800	E48
chr19	42075800	42076000	E45
chr19	42076000	42076200	E48
chr19	42076200	42076400	E74
chr19	42076400	42076600	E45
chr19	42076600	42076800	E48
chr19	42076800	42077000	E15
chr19	42077000	42077200	E16
chr19	42077200	42077400	E36
chr19	42077400	42077600	E55
chr19	42077600	42078800	E74
chr19	42078800	42079000	E48
chr19	42079000	42079200	E74
chr19	42079200	42079400	E45
chr19	42079400	42081600	E74
chr19	42081600	42081800	E55
chr19	42081800	42082000	E35
chr19	42082000	42082200	E61
chr19	42082200	42082400	E67
chr19	42082400	42082800	E85
chr19	42082800	42083000	E17
chr19	42083000	42083200	E14
chr19	42083200	42083400	E16
chr19	42083400	42083600	E38
chr19	42083600	42084000	E82
chr19	42084000	42084200	E74
chr19	42084200	42084400	E72
chr19	42084400	42089000	E74
chr19	42089000	42089200	E72
chr19	42089200	42095200	E74
chr19	42095200	42095400	E48
chr19	42095400	42095600	E74
chr19	42095600	42095800	E45
chr19	42095800	42096000	E48
chr19	42096000	42096200	E74
chr19	42096200	42096400	E72
chr19	42096400	42096600	E74
chr19	42096600	42096800	E72
chr19	42096800	42101000	E74
chr19	42101000	42101200	E34
chr19	42101200	42101600	E74
chr19	42101600	42102000	E12
chr19	42102000	42104200	E82
chr19	42104200	42104400	E31
chr19	42104400	42104600	E35
chr19	42104600	42104800	E55
chr19	42104800	42111200	E74
chr19	42111200	42111400	E13
chr19	42111400	42111800	E82
chr19	42111800	42114800	E74
chr19	42114800	42115000	E48
chr19	42115000	42115800	E74
chr19	42115800	42116000	E46
chr19	42116000	42119000	E74
chr19	42119000	42119200	E72
chr19	42119200	42122400	E74
chr19	42122400	42122600	E72
chr19	42122600	42123200	E74
chr19	42123200	42123400	E47
chr19	42123400	42128200	E73
chr19	42128200	42128400	E72
chr19	42128400	42128800	E74
chr19	42128800	42129000	E72
chr19	42129000	42131600	E74
chr19	42131600	42131800	E72
chr19	42131800	42132000	E71
chr19	42132000	42139200	E74
chr19	42139200	42139400	E72
chr19	42139400	42145200	E73
chr19	42145200	42145400	E47
chr19	42145400	42149400	E73
chr19	42149400	42149600	E46
chr19	42149600	42149800	E74
chr19	42149800	42150000	E45
chr19	42150000	42150200	E48
chr19	42150200	42150600	E74
chr19	42150600	42150800	E45
chr19	42150800	42151000	E72
chr19	42151000	42151400	E74
chr19	42151400	42151600	E75
chr19	42151600	42160800	E73
chr19	42160800	42161000	E25
chr19	42161000	42161200	E23
chr19	42161200	42161800	E82
chr19	42161800	42163800	E74
chr19	42163800	42164000	E46
chr19	42164000	42169600	E74
chr19	42169600	42169800	E48
chr19	42169800	42170400	E74
chr19	42170400	42170600	E72
chr19	42170600	42170800	E74
chr19	42170800	42171000	E48
chr19	42171000	42171600	E74
chr19	42171600	42172000	E79
chr19	42172000	42175200	E74
chr19	42175200	42175400	E48
chr19	42175400	42175800	E74
chr19	42175800	42176000	E72
chr19	42176000	42176400	E45
chr19	42176400	42176600	E38
chr19	42176600	42177800	E74
chr19	42177800	42178000	E81
chr19	42178000	42182600	E74
chr19	42182600	42182800	E48
chr19	42182800	42183000	E36
chr19	42183000	42183200	E76
chr19	42183200	42187600	E74
chr19	42187600	42187800	E71
chr19	42187800	42189600	E74
chr19	42189600	42189800	E72
chr19	42189800	42194200	E74
chr19	42194200	42194600	E82
chr19	42194600	42194800	E7
chr19	42194800	42195200	E82
chr19	42195200	42195400	E6
chr19	42195400	42196400	E82
chr19	42196400	42196600	E25
chr19	42196600	42196800	E82
chr19	42196800	42197600	E74
chr19	42197600	42197800	E44
chr19	42197800	42198200	E74
chr19	42198200	42198400	E72
chr19	42198400	42200600	E74
chr19	42200600	42201000	E82
chr19	42201000	42201200	E7
chr19	42201200	42201600	E5
chr19	42201600	42201800	E7
chr19	42201800	42202000	E6
chr19	42202000	42202400	E8
chr19	42202400	42202600	E10
chr19	42202600	42202800	E22
chr19	42202800	42203000	E5
chr19	42203000	42203400	E4
chr19	42203400	42203600	E8
chr19	42203600	42203800	E5
chr19	42203800	42204000	E82
chr19	42204000	42204200	E6
chr19	42204200	42204400	E82
chr19	42204400	42204600	E38
chr19	42204600	42205000	E55
chr19	42205000	42205200	E74
chr19	42205200	42205400	E48
chr19	42205400	42205600	E74
chr19	42205600	42205800	E45
chr19	42205800	42206600	E74
chr19	42206600	42206800	E46
chr19	42206800	42208200	E74
chr19	42208200	42208400	E48
chr19	42208400	42208600	E45
chr19	42208600	42210600	E74
chr19	42210600	42210800	E46
chr19	42210800	42211000	E72
chr19	42211000	42211800	E74
chr19	42211800	42212000	E77
chr19	42212000	42212200	E74
chr19	42212200	42212400	E72
chr19	42212400	42212800	E74
chr19	42212800	42213000	E72
chr19	42213000	42217600	E74
chr19	42217600	42217800	E46
chr19	42217800	42224800	E73
chr19	42224800	42225000	E72
chr19	42225000	42225800	E74
chr19	42225800	42226000	E47
chr19	42226000	42227400	E74
chr19	42227400	42227600	E47
chr19	42227600	42230200	E74
chr19	42230200	42230400	E72
chr19	42230400	42232800	E74
chr19	42232800	42233000	E72
chr19	42233000	42233200	E46
chr19	42233200	42236800	E74
chr19	42236800	42237000	E72
chr19	42237000	42239400	E74
chr19	42239400	42239600	E72
chr19	42239600	42241400	E74
chr19	42241400	42241600	E72
chr19	42241600	42245800	E74
chr19	42245800	42246000	E72
chr19	42246000	42247600	E74
chr19	42247600	42247800	E25
chr19	42247800	42255400	E73
chr19	42255400	42255600	E75
chr19	42255600	42269600	E73
chr19	42269600	42269800	E46
chr19	42269800	42277000	E73
chr19	42277000	42277200	E46
chr19	42277200	42279400	E74
chr19	42279400	42279800	E72
chr19	42279800	42284800	E74
chr19	42284800	42285200	E72
chr19	42285200	42286400	E74
chr19	42286400	42286600	E72
chr19	42286600	42287600	E74
chr19	42287600	42287800	E38
chr19	42287800	42288000	E36
chr19	42288000	42288200	E37
chr19	42288200	42288400	E35
chr19	42288400	42288600	E32
chr19	42288600	42288800	E8
chr19	42288800	42289000	E27
chr19	42289000	42289200	E30
chr19	42289200	42289400	E32
chr19	42289400	42289600	E31
chr19	42289600	42289800	E25
chr19	42289800	42290000	E36
chr19	42290000	42290200	E55
chr19	42290200	42292000	E74
chr19	42292000	42292200	E46
chr19	42292200	42293400	E74
chr19	42293400	42293800	E44
chr19	42293800	42294200	E82
chr19	42294200	42294400	E7
chr19	42294400	42294600	E45
chr19	42294600	42294800	E75
chr19	42294800	42295200	E74
chr19	42295200	42295400	E45
chr19	42295400	42295600	E72
chr19	42295600	42295800	E46
chr19	42295800	42296200	E74
chr19	42296200	42296600	E72
chr19	42296600	42297000	E74
chr19	42297000	42297200	E48
chr19	42297200	42302600	E74
chr19	42302600	42302800	E37
chr19	42302800	42303000	E53
chr19	42303000	42303200	E54
chr19	42303200	42303400	E37
chr19	42303400	42303600	E53
chr19	42303600	42304000	E55
chr19	42304000	42304200	E48
chr19	42304200	42305000	E74
chr19	42305000	42305200	E55
chr19	42305200	42305400	E53
chr19	42305400	42305600	E54
chr19	42305600	42306000	E53
chr19	42306000	42306200	E36
chr19	42306200	42306400	E54
chr19	42306400	42306600	E55
chr19	42306600	42306800	E37
chr19	42306800	42307200	E54
chr19	42307200	42307600	E53
chr19	42307600	42307800	E55
chr19	42307800	42308000	E37
chr19	42308000	42308200	E53
chr19	42308200	42308400	E52
chr19	42308400	42308600	E53
chr19	42308600	42308800	E54
chr19	42308800	42309200	E55
chr19	42309200	42309600	E36
chr19	42309600	42309800	E55
chr19	42309800	42310800	E74
chr19	42310800	42311000	E46
chr19	42311000	42312600	E74
chr19	42312600	42312800	E48
chr19	42312800	42313200	E38
chr19	42313200	42314200	E74
chr19	42314200	42314400	E46
chr19	42314400	42314600	E71
chr19	42314600	42314800	E72
chr19	42314800	42315000	E71
chr19	42315000	42315400	E72
chr19	42315400	42315600	E74
chr19	42315600	42315800	E45
chr19	42315800	42318200	E74
chr19	42318200	42318400	E48
chr19	42318400	42323800	E74
chr19	42323800	42324000	E72
chr19	42324000	42324200	E46
chr19	42324200	42325800	E74
chr19	42325800	42326000	E46
chr19	42326000	42329800	E74
chr19	42329800	42330000	E46
chr19	42330000	42331800	E74
chr19	42331800	42332000	E75
chr19	42332000	42333000	E74
chr19	42333000	42333200	E71
chr19	42333200	42336000	E74
chr19	42336000	42336200	E44
chr19	42336200	42336400	E74
chr19	42336400	42336600	E72
chr19	42336600	42337800	E74
chr19	42337800	42338000	E72
chr19	42338000	42338400	E74
chr19	42338400	42338600	E48
chr19	42338600	42340200	E74
chr19	42340200	42340400	E82
chr19	42340400	42340600	E44
chr19	42340600	42341600	E74
chr19	42341600	42341800	E72
chr19	42341800	42342000	E77
chr19	42342000	42343200	E74
chr19	42343200	42343400	E72
chr19	42343400	42344800	E74
chr19	42344800	42345000	E46
chr19	42345000	42345600	E74
chr19	42345600	42345800	E48
chr19	42345800	42346800	E74
chr19	42346800	42347000	E45
chr19	42347000	42347200	E74
chr19	42347200	42347400	E45
chr19	42347400	42352200	E74
chr19	42352200	42352400	E72
chr19	42352400	42353200	E74
chr19	42353200	42353400	E46
chr19	42353400	42353800	E74
chr19	42353800	42354400	E72
chr19	42354400	42357800	E74
chr19	42357800	42358000	E48
chr19	42358000	42358200	E45
chr19	42358200	42361400	E74
chr19	42361400	42361600	E45
chr19	42361600	42362000	E48
chr19	42362000	42363000	E82
chr19	42363000	42363200	E23
chr19	42363200	42363400	E28
chr19	42363400	42363600	E85
chr19	42363600	42363800	E28
chr19	42363800	42364400	E20
chr19	42364400	42364600	E19
chr19	42364600	42364800	E20
chr19	42364800	42365400	E19
chr19	42365400	42365800	E85
chr19	42365800	42366800	E29
chr19	42366800	42367000	E26
chr19	42367000	42367600	E29
chr19	42367600	42367800	E24
chr19	42367800	42368000	E33
chr19	42368000	42368200	E27
chr19	42368200	42368400	E24
chr19	42368400	42368600	E30
chr19	42368600	42368800	E33
chr19	42368800	42369000	E30
chr19	42369000	42369200	E27
chr19	42369200	42369400	E42
chr19	42369400	42369800	E32
chr19	42369800	42370000	E77
chr19	42370000	42370200	E7
chr19	42370200	42370600	E32
chr19	42370600	42370800	E41
chr19	42370800	42371000	E32
chr19	42371000	42371200	E42
chr19	42371200	42371400	E57
chr19	42371400	42371600	E32
chr19	42371600	42371800	E39
chr19	42371800	42372000	E35
chr19	42372000	42372200	E58
chr19	42372200	42372400	E42
chr19	42372400	42372600	E34
chr19	42372600	42373200	E41
chr19	42373200	42373400	E66
chr19	42373400	42373600	E62
chr19	42373600	42373800	E59
chr19	42373800	42374000	E62
chr19	42374000	42374400	E41
chr19	42374400	42374600	E61
chr19	42374600	42375000	E63
chr19	42375000	42375200	E64
chr19	42375200	42375600	E67
chr19	42375600	42375800	E64
chr19	42375800	42376000	E63
chr19	42376000	42376200	E67
chr19	42376200	42376400	E64
chr19	42376400	42377200	E63
chr19	42377200	42377400	E67
chr19	42377400	42377600	E63
chr19	42377600	42377800	E59
chr19	42377800	42378000	E57
chr19	42378000	42378200	E42
chr19	42378200	42378600	E59
chr19	42378600	42378800	E61
chr19	42378800	42379200	E63
chr19	42379200	42379400	E67
chr19	42379400	42379600	E63
chr19	42379600	42379800	E67
chr19	42379800	42380000	E85
chr19	42380000	42380200	E67
chr19	42380200	42380400	E64
chr19	42380400	42381200	E85
chr19	42381200	42381400	E19
chr19	42381400	42381600	E85
chr19	42381600	42382000	E19
chr19	42382000	42382200	E20
chr19	42382200	42382800	E19
chr19	42382800	42383000	E20
chr19	42383000	42383200	E28
chr19	42383200	42383400	E30
chr19	42383400	42383600	E43
chr19	42383600	42384000	E33
chr19	42384000	42384400	E38
chr19	42384400	42384600	E35
chr19	42384600	42384800	E25
chr19	42384800	42385000	E38
chr19	42385000	42385200	E35
chr19	42385200	42385400	E39
chr19	42385400	42385600	E42
chr19	42385600	42385800	E35
chr19	42385800	42386000	E42
chr19	42386000	42386200	E43
chr19	42386200	42386400	E20
chr19	42386400	42386600	E85
chr19	42386600	42389000	E19
chr19	42389000	42389200	E28
chr19	42389200	42389400	E26
chr19	42389400	42389600	E29
chr19	42389600	42389800	E43
chr19	42389800	42390000	E30
chr19	42390000	42390200	E43
chr19	42390200	42390400	E29
chr19	42390400	42392000	E85
chr19	42392000	42392200	E67
chr19	42392200	42392400	E64
chr19	42392400	42392600	E65
chr19	42392600	42392800	E40
chr19	42392800	42393000	E8
chr19	42393000	42393200	E82
chr19	42393200	42393400	E48
chr19	42393400	42393600	E74
chr19	42393600	42393800	E46
chr19	42393800	42394400	E74
chr19	42394400	42394600	E48
chr19	42394600	42394800	E74
chr19	42394800	42395000	E38
chr19	42395000	42395400	E48
chr19	42395400	42395600	E55
chr19	42395600	42395800	E84
chr19	42395800	42396800	E74
chr19	42396800	42397000	E46
chr19	42397000	42397200	E72
chr19	42397200	42397400	E74
chr19	42397400	42397600	E48
chr19	42397600	42397800	E55
chr19	42397800	42398200	E37
chr19	42398200	42398400	E55
chr19	42398400	42398600	E37
chr19	42398600	42398800	E48
chr19	42398800	42399000	E74
chr19	42399000	42399200	E48
chr19	42399200	42399400	E74
chr19	42399400	42399600	E48
chr19	42399600	42399800	E55
chr19	42399800	42400000	E38
chr19	42400000	42400400	E35
chr19	42400400	42400600	E34
chr19	42400600	42400800	E40
chr19	42400800	42401000	E6
chr19	42401000	42401200	E82
chr19	42401200	42401400	E7
chr19	42401400	42402000	E82
chr19	42402000	42402200	E48
chr19	42402200	42402400	E45
chr19	42402400	42403600	E74
chr19	42403600	42403800	E45
chr19	42403800	42404000	E74
chr19	42404000	42404200	E75
chr19	42404200	42407400	E74
chr19	42407400	42407600	E46
chr19	42407600	42409800	E74
chr19	42409800	42410000	E46
chr19	42410000	42410400	E74
chr19	42410400	42410600	E72
chr19	42410600	42410800	E74
chr19	42410800	42411000	E77
chr19	42411000	42412600	E74
chr19	42412600	42412800	E72
chr19	42412800	42414800	E74
chr19	42414800	42415400	E72
chr19	42415400	42415800	E74
chr19	42415800	42416000	E48
chr19	42416000	42416200	E55
chr19	42416200	42416400	E36
chr19	42416400	42416600	E55
chr19	42416600	42416800	E53
chr19	42416800	42417000	E54
chr19	42417000	42417200	E35
chr19	42417200	42417600	E37
chr19	42417600	42417800	E38
chr19	42417800	42418000	E77
chr19	42418000	42418200	E55
chr19	42418200	42418400	E48
chr19	42418400	42419000	E74
chr19	42419000	42419200	E49
chr19	42419200	42419600	E74
chr19	42419600	42419800	E48
chr19	42419800	42420000	E36
chr19	42420000	42420200	E54
chr19	42420200	42420400	E55
chr19	42420400	42420600	E38
chr19	42420600	42422200	E74
chr19	42422200	42422400	E79
chr19	42422400	42422600	E72
chr19	42422600	42422800	E74
chr19	42422800	42423000	E48
chr19	42423000	42424800	E74
chr19	42424800	42425000	E48
chr19	42425000	42425200	E37
chr19	42425200	42425400	E36
chr19	42425400	42425600	E37
chr19	42425600	42425800	E35
chr19	42425800	42426000	E36
chr19	42426000	42426200	E37
chr19	42426200	42427000	E55
chr19	42427000	42427200	E54
chr19	42427200	42427400	E52
chr19	42427400	42427800	E42
chr19	42427800	42428400	E34
chr19	42428400	42428600	E36
chr19	42428600	42428800	E76
chr19	42428800	42429000	E72
chr19	42429000	42430600	E74
chr19	42430600	42430800	E72
chr19	42430800	42431200	E48
chr19	42431200	42431400	E37
chr19	42431400	42431600	E38
chr19	42431600	42431800	E35
chr19	42431800	42432000	E33
chr19	42432000	42432200	E30
chr19	42432200	42432600	E29
chr19	42432600	42433000	E28
chr19	42433000	42433200	E29
chr19	42433200	42433400	E43
chr19	42433400	42433600	E42
chr19	42433600	42434400	E35
chr19	42434400	42434600	E36
chr19	42434600	42434800	E37
chr19	42434800	42435000	E36
chr19	42435000	42435200	E55
chr19	42435200	42435400	E37
chr19	42435400	42435600	E55
chr19	42435600	42435800	E37
chr19	42435800	42436000	E38
chr19	42436000	42436200	E54
chr19	42436200	42437200	E55
chr19	42437200	42437600	E54
chr19	42437600	42437800	E38
chr19	42437800	42438000	E36
chr19	42438000	42438400	E48
chr19	42438400	42438600	E82
chr19	42438600	42438800	E16
chr19	42438800	42439000	E68
chr19	42439000	42439200	E62
chr19	42439200	42439400	E40
chr19	42439400	42439600	E42
chr19	42439600	42439800	E34
chr19	42439800	42440400	E35
chr19	42440400	42440600	E57
chr19	42440600	42440800	E36
chr19	42440800	42441200	E55
chr19	42441200	42441400	E37
chr19	42441400	42441600	E54
chr19	42441600	42442000	E32
chr19	42442000	42442200	E36
chr19	42442200	42442400	E33
chr19	42442400	42442600	E35
chr19	42442600	42442800	E36
chr19	42442800	42443000	E34
chr19	42443000	42443200	E33
chr19	42443200	42443400	E32
chr19	42443400	42443600	E43
chr19	42443600	42444000	E51
chr19	42444000	42445000	E85
chr19	42445000	42445200	E67
chr19	42445200	42445400	E51
chr19	42445400	42445600	E60
chr19	42445600	42446200	E61
chr19	42446200	42446400	E59
chr19	42446400	42447000	E58
chr19	42447000	42447200	E62
chr19	42447200	42447800	E59
chr19	42447800	42448000	E61
chr19	42448000	42448800	E63
chr19	42448800	42449000	E67
chr19	42449000	42449200	E85
chr19	42449200	42449400	E64
chr19	42449400	42449600	E17
chr19	42449600	42449800	E64
chr19	42449800	42450200	E67
chr19	42450200	42451000	E63
chr19	42451000	42451400	E61
chr19	42451400	42451600	E59
chr19	42451600	42451800	E58
chr19	42451800	42452000	E35
chr19	42452000	42452200	E42
chr19	42452200	42452400	E52
chr19	42452400	42452600	E62
chr19	42452600	42453200	E58
chr19	42453200	42453600	E35
chr19	42453600	42454000	E52
chr19	42454000	42454200	E16
chr19	42454200	42454400	E13
chr19	42454400	42454600	E39
chr19	42454600	42454800	E83
chr19	42454800	42455000	E16
chr19	42455000	42455200	E13
chr19	42455200	42455400	E35
chr19	42455400	42455600	E52
chr19	42455600	42455800	E59
chr19	42455800	42456000	E60
chr19	42456000	42456200	E58
chr19	42456200	42456400	E36
chr19	42456400	42456800	E55
chr19	42456800	42457200	E38
chr19	42457200	42457400	E39
chr19	42457400	42457600	E54
chr19	42457600	42458400	E55
chr19	42458400	42458600	E37
chr19	42458600	42459600	E74
chr19	42459600	42459800	E71
chr19	42459800	42460000	E72
chr19	42460000	42461200	E74
chr19	42461200	42461400	E46
chr19	42461400	42461600	E48
chr19	42461600	42461800	E32
chr19	42461800	42462000	E70
chr19	42462000	42462200	E43
chr19	42462200	42462400	E28
chr19	42462400	42462600	E85
chr19	42462600	42462800	E28
chr19	42462800	42463000	E20
chr19	42463000	42463200	E19
chr19	42463200	42463400	E20
chr19	42463400	42463600	E21
chr19	42463600	42463800	E20
chr19	42463800	42464000	E28
chr19	42464000	42464200	E57
chr19	42464200	42464400	E38
chr19	42464400	42467800	E74
chr19	42467800	42468000	E46
chr19	42468000	42468400	E74
chr19	42468400	42468600	E72
chr19	42468600	42468800	E45
chr19	42468800	42472000	E74
chr19	42472000	42472200	E45
chr19	42472200	42479400	E73
chr19	42479400	42479800	E47
chr19	42479800	42480600	E73
chr19	42480600	42483000	E74
chr19	42483000	42483200	E79
chr19	42483200	42484200	E74
chr19	42484200	42484400	E48
chr19	42484400	42484600	E76
chr19	42484600	42485600	E74
chr19	42485600	42485800	E44
chr19	42485800	42486000	E82
chr19	42486000	42486400	E38
chr19	42486400	42487000	E48
chr19	42487000	42487400	E74
chr19	42487400	42487600	E46
chr19	42487600	42490000	E74
chr19	42490000	42490200	E72
chr19	42490200	42492400	E74
chr19	42492400	42492600	E71
chr19	42492600	42493800	E74
chr19	42493800	42494000	E49
chr19	42494000	42496800	E74
chr19	42496800	42497000	E46
chr19	42497000	42497400	E74
chr19	42497400	42497600	E48
chr19	42497600	42497800	E36
chr19	42497800	42498000	E33
chr19	42498000	42498200	E26
chr19	42498200	42498400	E29
chr19	42498400	42498600	E33
chr19	42498600	42498800	E35
chr19	42498800	42499000	E55
chr19	42499000	42499200	E48
chr19	42499200	42500400	E74
chr19	42500400	42500600	E79
chr19	42500600	42501400	E74
chr19	42501400	42501600	E71
chr19	42501600	42501800	E34
chr19	42501800	42502000	E35
chr19	42502000	42502200	E34
chr19	42502200	42502400	E38
chr19	42502400	42502800	E35
chr19	42502800	42503000	E36
chr19	42503000	42503200	E37
chr19	42503200	42503600	E38
chr19	42503600	42504800	E74
chr19	42504800	42505000	E72
chr19	42505000	42505600	E74
chr19	42505600	42505800	E71
chr19	42505800	42507000	E74
chr19	42507000	42507200	E75
chr19	42507200	42508200	E74
chr19	42508200	42511200	E73
chr19	42511200	42513600	E74
chr19	42513600	42513800	E72
chr19	42513800	42514000	E74
chr19	42514000	42514200	E46
chr19	42514200	42514400	E38
chr19	42514400	42514600	E55
chr19	42514600	42514800	E74
chr19	42514800	42515000	E45
chr19	42515000	42515600	E74
chr19	42515600	42515800	E72
chr19	42515800	42518600	E74
chr19	42518600	42518800	E45
chr19	42518800	42519000	E74
chr19	42519000	42519200	E48
chr19	42519200	42519400	E45
chr19	42519400	42521600	E74
chr19	42521600	42521800	E72
chr19	42521800	42522600	E74
chr19	42522600	42522800	E72
chr19	42522800	42523000	E45
chr19	42523000	42523200	E38
chr19	42523200	42523400	E55
chr19	42523400	42528000	E74
chr19	42528000	42528200	E72
chr19	42528200	42532600	E74
chr19	42532600	42533000	E46
chr19	42533000	42533200	E74
chr19	42533200	42533800	E72
chr19	42533800	42534000	E74
chr19	42534000	42534200	E81
chr19	42534200	42534600	E74
chr19	42534600	42534800	E71
chr19	42534800	42537600	E74
chr19	42537600	42537800	E44
chr19	42537800	42538000	E48
chr19	42538000	42538200	E74
chr19	42538200	42538400	E72
chr19	42538400	42538800	E74
chr19	42538800	42539000	E25
chr19	42539000	42539200	E27
chr19	42539200	42539400	E21
chr19	42539400	42539600	E22
chr19	42539600	42540400	E82
chr19	42540400	42540600	E45
chr19	42540600	42541600	E74
chr19	42541600	42542000	E46
chr19	42542000	42542400	E74
chr19	42542400	42542600	E79
chr19	42542600	42545400	E74
chr19	42545400	42545600	E71
chr19	42545600	42546800	E74
chr19	42546800	42547000	E75
chr19	42547000	42548000	E74
chr19	42548000	42548200	E72
chr19	42548200	42549000	E74
chr19	42549000	42549200	E72
chr19	42549200	42549600	E74
chr19	42549600	42549800	E48
chr19	42549800	42551400	E74
chr19	42551400	42551600	E76
chr19	42551600	42552400	E74
chr19	42552400	42552600	E76
chr19	42552600	42553000	E74
chr19	42553000	42553200	E25
chr19	42553200	42553800	E23
chr19	42553800	42554000	E25
chr19	42554000	42555200	E74
chr19	42555200	42556400	E82
chr19	42556400	42559200	E74
chr19	42559200	42559400	E46
chr19	42559400	42560200	E74
chr19	42560200	42560400	E72
chr19	42560400	42561000	E74
chr19	42561000	42561200	E48
chr19	42561200	42562000	E74
chr19	42562000	42562200	E45
chr19	42562200	42564800	E74
chr19	42564800	42565000	E72
chr19	42565000	42567400	E74
chr19	42567400	42567600	E72
chr19	42567600	42567800	E74
chr19	42567800	42568000	E46
chr19	42568000	42568200	E74
chr19	42568200	42568400	E45
chr19	42568400	42570400	E74
chr19	42570400	42570600	E46
chr19	42570600	42572600	E74
chr19	42572600	42573000	E46
chr19	42573000	42573400	E74
chr19	42573400	42573600	E48
chr19	42573600	42573800	E74
chr19	42573800	42574000	E72
chr19	42574000	42574400	E74
chr19	42574400	42574600	E76
chr19	42574600	42574800	E74
chr19	42574800	42575000	E72
chr19	42575000	42575800	E74
chr19	42575800	42576000	E72
chr19	42576000	42577000	E74
chr19	42577000	42577200	E81
chr19	42577200	42577400	E48
chr19	42577400	42578000	E74
chr19	42578000	42578200	E38
chr19	42578200	42578400	E25
chr19	42578400	42578600	E82
chr19	42578600	42578800	E23
chr19	42578800	42579000	E24
chr19	42579000	42579200	E28
chr19	42579200	42579400	E85
chr19	42579400	42580000	E19
chr19	42580000	42580200	E20
chr19	42580200	42581200	E19
chr19	42581200	42581800	E24
chr19	42581800	42582000	E33
chr19	42582000	42582200	E31
chr19	42582200	42582400	E38
chr19	42582400	42582600	E44
chr19	42582600	42583400	E74
chr19	42583400	42583800	E75
chr19	42583800	42585600	E74
chr19	42585600	42585800	E25
chr19	42585800	42586200	E82
chr19	42586200	42586400	E13
chr19	42586400	42586800	E74
chr19	42586800	42587000	E49
chr19	42587000	42588000	E74
chr19	42588000	42588200	E45
chr19	42588200	42588600	E74
chr19	42588600	42588800	E72
chr19	42588800	42589000	E74
chr19	42589000	42589200	E72
chr19	42589200	42589400	E74
chr19	42589400	42589600	E77
chr19	42589600	42589800	E25
chr19	42589800	42590400	E82
chr19	42590400	42590600	E38
chr19	42590600	42590800	E55
chr19	42590800	42591000	E48
chr19	42591000	42591200	E84
chr19	42591200	42591400	E57
chr19	42591400	42591600	E56
chr19	42591600	42591800	E40
chr19	42591800	42592000	E39
chr19	42592000	42592200	E40
chr19	42592200	42592400	E58
chr19	42592400	42592600	E57
chr19	42592600	42593200	E58
chr19	42593200	42593400	E62
chr19	42593400	42593600	E40
chr19	42593600	42593800	E59
chr19	42593800	42594000	E40
chr19	42594000	42594200	E62
chr19	42594200	42594400	E68
chr19	42594400	42595000	E69
chr19	42595000	42595200	E14
chr19	42595200	42595400	E69
chr19	42595400	42595600	E65
chr19	42595600	42595800	E63
chr19	42595800	42596000	E69
chr19	42596000	42596200	E62
chr19	42596200	42596400	E68
chr19	42596400	42596600	E15
chr19	42596600	42596800	E56
chr19	42596800	42597200	E82
chr19	42597200	42597400	E48
chr19	42597400	42600000	E74
chr19	42600000	42600200	E71
chr19	42600200	42600400	E75
chr19	42600400	42602600	E74
chr19	42602600	42602800	E77
chr19	42602800	42603000	E74
chr19	42603000	42603200	E76
chr19	42603200	42603600	E82
chr19	42603600	42603800	E25
chr19	42603800	42604200	E74
chr19	42604200	42604600	E72
chr19	42604600	42605400	E74
chr19	42605400	42605600	E72
chr19	42605600	42606400	E74
chr19	42606400	42606600	E48
chr19	42606600	42606800	E72
chr19	42606800	42609600	E74
chr19	42609600	42609800	E82
chr19	42609800	42610400	E25
chr19	42610400	42611000	E74
chr19	42611000	42611200	E72
chr19	42611200	42611800	E74
chr19	42611800	42612400	E82
chr19	42612400	42612800	E22
chr19	42612800	42613000	E19
chr19	42613000	42613200	E67
chr19	42613200	42613600	E63
chr19	42613600	42613800	E65
chr19	42613800	42614000	E62
chr19	42614000	42614200	E40
chr19	42614200	42614400	E38
chr19	42614400	42614600	E13
chr19	42614600	42614800	E39
chr19	42614800	42615000	E38
chr19	42615000	42615200	E56
chr19	42615200	42615400	E45
chr19	42615400	42615800	E82
chr19	42615800	42616000	E13
chr19	42616000	42616600	E82
chr19	42616600	42617000	E13
chr19	42617000	42617200	E82
chr19	42617200	42617400	E13
chr19	42617400	42617600	E2
chr19	42617600	42618000	E63
chr19	42618000	42618400	E67
chr19	42618400	42618800	E85
chr19	42618800	42619200	E67
chr19	42619200	42619600	E64
chr19	42619600	42620000	E63
chr19	42620000	42620200	E64
chr19	42620200	42620400	E65
chr19	42620400	42620800	E61
chr19	42620800	42621000	E41
chr19	42621000	42621200	E34
chr19	42621200	42621400	E6
chr19	42621400	42621600	E5
chr19	42621600	42621800	E44
chr19	42621800	42622000	E7
chr19	42622000	42622600	E82
chr19	42622600	42622800	E44
chr19	42622800	42623000	E82
chr19	42623000	42623400	E13
chr19	42623400	42623600	E39
chr19	42623600	42623800	E56
chr19	42623800	42624000	E16
chr19	42624000	42624200	E13
chr19	42624200	42624400	E82
chr19	42624400	42624600	E45
chr19	42624600	42624800	E82
chr19	42624800	42625000	E13
chr19	42625000	42625200	E14
chr19	42625200	42625600	E64
chr19	42625600	42628000	E85
chr19	42628000	42628200	E67
chr19	42628200	42628600	E63
chr19	42628600	42628800	E61
chr19	42628800	42629000	E62
chr19	42629000	42629200	E57
chr19	42629200	42629400	E32
chr19	42629400	42629600	E41
chr19	42629600	42629800	E5
chr19	42629800	42630000	E41
chr19	42630000	42630200	E16
chr19	42630200	42630400	E40
chr19	42630400	42631000	E64
chr19	42631000	42631200	E67
chr19	42631200	42631400	E64
chr19	42631400	42631600	E63
chr19	42631600	42631800	E61
chr19	42631800	42632400	E63
chr19	42632400	42632600	E64
chr19	42632600	42632800	E67
chr19	42632800	42633600	E85
chr19	42633600	42633800	E20
chr19	42633800	42634000	E19
chr19	42634000	42635200	E85
chr19	42635200	42635400	E20
chr19	42635400	42636600	E19
chr19	42636600	42636800	E20
chr19	42636800	42637200	E85
chr19	42637200	42637400	E20
chr19	42637400	42637600	E28
chr19	42637600	42637800	E85
chr19	42637800	42638000	E43
chr19	42638000	42638200	E41
chr19	42638200	42638400	E7
chr19	42638400	42638600	E82
chr19	42638600	42638800	E44
chr19	42638800	42639800	E82
chr19	42639800	42640000	E5
chr19	42640000	42640200	E7
chr19	42640200	42640400	E6
chr19	42640400	42640600	E45
chr19	42640600	42641400	E74
chr19	42641400	42641600	E46
chr19	42641600	42642200	E74
chr19	42642200	42642400	E80
chr19	42642400	42642600	E72
chr19	42642600	42647000	E74
chr19	42647000	42647200	E80
chr19	42647200	42648400	E74
chr19	42648400	42648600	E45
chr19	42648600	42649800	E74
chr19	42649800	42650200	E72
chr19	42650200	42651200	E74
chr19	42651200	42651400	E72
chr19	42651400	42652200	E74
chr19	42652200	42652400	E72
chr19	42652400	42653800	E74
chr19	42653800	42654000	E72
chr19	42654000	42654200	E74
chr19	42654200	42654400	E45
chr19	42654400	42654600	E72
chr19	42654600	42656400	E74
chr19	42656400	42656600	E71
chr19	42656600	42658200	E74
chr19	42658200	42658400	E38
chr19	42658400	42658600	E76
chr19	42658600	42658800	E77
chr19	42658800	42659000	E13
chr19	42659000	42659200	E39
chr19	42659200	42659600	E56
chr19	42659600	42659800	E13
chr19	42659800	42660000	E82
chr19	42660000	42663400	E74
chr19	42663400	42663600	E75
chr19	42663600	42663800	E72
chr19	42663800	42667800	E74
chr19	42667800	42668000	E73
chr19	42668000	42669400	E74
chr19	42669400	42669600	E79
chr19	42669600	42673000	E74
chr19	42673000	42673400	E72
chr19	42673400	42673600	E45
chr19	42673600	42673800	E74
chr19	42673800	42674000	E48
chr19	42674000	42674600	E74
chr19	42674600	42674800	E48
chr19	42674800	42675000	E77
chr19	42675000	42675600	E74
chr19	42675600	42675800	E71
chr19	42675800	42677000	E74
chr19	42677000	42677200	E72
chr19	42677200	42680000	E74
chr19	42680000	42680200	E72
chr19	42680200	42680400	E46
chr19	42680400	42680600	E82
chr19	42680600	42680800	E31
chr19	42680800	42681200	E29
chr19	42681200	42681400	E33
chr19	42681400	42681600	E27
chr19	42681600	42681800	E25
chr19	42681800	42682000	E7
chr19	42682000	42684600	E82
chr19	42684600	42684800	E45
chr19	42684800	42685200	E74
chr19	42685200	42685400	E46
chr19	42685400	42686000	E74
chr19	42686000	42686200	E72
chr19	42686200	42686800	E74
chr19	42686800	42687000	E77
chr19	42687000	42687800	E74
chr19	42687800	42688400	E82
chr19	42688400	42688600	E16
chr19	42688600	42688800	E23
chr19	42688800	42689000	E12
chr19	42689000	42689200	E13
chr19	42689200	42689600	E7
chr19	42689600	42689800	E13
chr19	42689800	42690000	E7
chr19	42690000	42690600	E82
chr19	42690600	42691600	E74
chr19	42691600	42691800	E71
chr19	42691800	42692000	E44
chr19	42692000	42692600	E74
chr19	42692600	42692800	E75
chr19	42692800	42695000	E74
chr19	42695000	42695400	E82
chr19	42695400	42695800	E83
chr19	42695800	42696000	E12
chr19	42696000	42696200	E82
chr19	42696200	42696400	E83
chr19	42696400	42696600	E12
chr19	42696600	42697800	E82
chr19	42697800	42700600	E74
chr19	42700600	42700800	E82
chr19	42700800	42701000	E13
chr19	42701000	42701400	E57
chr19	42701400	42701600	E11
chr19	42701600	42701800	E68
chr19	42701800	42702000	E57
chr19	42702000	42702200	E56
chr19	42702200	42702400	E8
chr19	42702400	42702600	E9
chr19	42702600	42702800	E65
chr19	42702800	42703000	E64
chr19	42703000	42703400	E67
chr19	42703400	42704600	E85
chr19	42704600	42704800	E67
chr19	42704800	42705400	E63
chr19	42705400	42705800	E67
chr19	42705800	42706400	E85
chr19	42706400	42706600	E67
chr19	42706600	42706800	E64
chr19	42706800	42707000	E14
chr19	42707000	42707200	E15
chr19	42707200	42707800	E83
chr19	42707800	42708200	E82
chr19	42708200	42708800	E74
chr19	42708800	42709000	E46
chr19	42709000	42709800	E74
chr19	42709800	42710000	E48
chr19	42710000	42710200	E74
chr19	42710200	42710400	E48
chr19	42710400	42712200	E74
chr19	42712200	42712400	E48
chr19	42712400	42713200	E74
chr19	42713200	42713400	E48
chr19	42713400	42713600	E76
chr19	42713600	42713800	E55
chr19	42713800	42714200	E74
chr19	42714200	42714400	E25
chr19	42714400	42714600	E38
chr19	42714600	42714800	E55
chr19	42714800	42715000	E74
chr19	42715000	42715200	E55
chr19	42715200	42716000	E74
chr19	42716000	42716200	E72
chr19	42716200	42719400	E74
chr19	42719400	42719800	E82
chr19	42719800	42720000	E8
chr19	42720000	42720200	E40
chr19	42720200	42720400	E24
chr19	42720400	42720800	E28
chr19	42720800	42721000	E19
chr19	42721000	42721400	E20
chr19	42721400	42721800	E19
chr19	42721800	42722000	E21
chr19	42722000	42722400	E85
chr19	42722400	42722600	E64
chr19	42722600	42722800	E69
chr19	42722800	42723000	E15
chr19	42723000	42723200	E56
chr19	42723200	42723400	E40
chr19	42723400	42723600	E22
chr19	42723600	42723800	E28
chr19	42723800	42724400	E20
chr19	42724400	42725200	E19
chr19	42725200	42725400	E28
chr19	42725400	42725600	E29
chr19	42725600	42725800	E30
chr19	42725800	42726000	E32
chr19	42726000	42726400	E37
chr19	42726400	42726600	E54
chr19	42726600	42726800	E31
chr19	42726800	42728600	E74
chr19	42728600	42729000	E72
chr19	42729000	42730000	E74
chr19	42730000	42730200	E46
chr19	42730200	42732000	E74
chr19	42732000	42732400	E72
chr19	42732400	42732600	E74
chr19	42732600	42732800	E79
chr19	42732800	42733000	E44
chr19	42733000	42733200	E38
chr19	42733200	42733400	E82
chr19	42733400	42733600	E44
chr19	42733600	42733800	E74
chr19	42733800	42734000	E45
chr19	42734000	42734200	E49
chr19	42734200	42734400	E44
chr19	42734400	42734600	E46
chr19	42734600	42735000	E74
chr19	42735000	42735200	E72
chr19	42735200	42736600	E74
chr19	42736600	42736800	E48
chr19	42736800	42738200	E74
chr19	42738200	42738400	E44
chr19	42738400	42738600	E82
chr19	42738600	42738800	E44
chr19	42738800	42739000	E79
chr19	42739000	42739800	E74
chr19	42739800	42740000	E78
chr19	42740000	42743000	E74
chr19	42743000	42743200	E25
chr19	42743200	42743400	E45
chr19	42743400	42743600	E76
chr19	42743600	42744000	E74
chr19	42744000	42744200	E48
chr19	42744200	42744600	E82
chr19	42744600	42744800	E23
chr19	42744800	42745000	E31
chr19	42745000	42745200	E35
chr19	42745200	42745400	E33
chr19	42745400	42745600	E29
chr19	42745600	42746000	E28
chr19	42746000	42749000	E19
chr19	42749000	42749400	E85
chr19	42749400	42749600	E60
chr19	42749600	42749800	E22
chr19	42749800	42750400	E54
chr19	42750400	42750600	E55
chr19	42750600	42750800	E53
chr19	42750800	42751000	E54
chr19	42751000	42751200	E38
chr19	42751200	42751800	E37
chr19	42751800	42752400	E55
chr19	42752400	42752600	E37
chr19	42752600	42754200	E74
chr19	42754200	42754600	E45
chr19	42754600	42754800	E7
chr19	42754800	42755000	E50
chr19	42755000	42755400	E41
chr19	42755400	42755600	E43
chr19	42755600	42756000	E34
chr19	42756000	42756400	E33
chr19	42756400	42756600	E28
chr19	42756600	42757200	E85
chr19	42757200	42757600	E20
chr19	42757600	42758400	E19
chr19	42758400	42759000	E20
chr19	42759000	42759200	E19
chr19	42759200	42759400	E20
chr19	42759400	42759800	E85
chr19	42759800	42760200	E28
chr19	42760200	42760400	E27
chr19	42760400	42760600	E38
chr19	42760600	42760800	E44
chr19	42760800	42761200	E74
chr19	42761200	42761400	E48
chr19	42761400	42761800	E82
chr19	42761800	42762800	E74
chr19	42762800	42763000	E7
chr19	42763000	42763200	E46
chr19	42763200	42763800	E74
chr19	42763800	42764000	E49
chr19	42764000	42766400	E74
chr19	42766400	42766600	E48
chr19	42766600	42766800	E74
chr19	42766800	42767000	E34
chr19	42767000	42767200	E48
chr19	42767200	42768200	E74
chr19	42768200	42768400	E44
chr19	42768400	42769000	E74
chr19	42769000	42769200	E46
chr19	42769200	42771200	E74
chr19	42771200	42771600	E37
chr19	42771600	42771800	E32
chr19	42771800	42772000	E28
chr19	42772000	42772400	E85
chr19	42772400	42772600	E20
chr19	42772600	42772800	E85
chr19	42772800	42773000	E19
chr19	42773000	42773400	E20
chr19	42773400	42773600	E19
chr19	42773600	42773800	E20
chr19	42773800	42774000	E19
chr19	42774000	42774200	E20
chr19	42774200	42775400	E85
chr19	42775400	42775600	E20
chr19	42775600	42775800	E18
chr19	42775800	42776000	E12
chr19	42776000	42776200	E82
chr19	42776200	42776400	E45
chr19	42776400	42776600	E44
chr19	42776600	42776800	E48
chr19	42776800	42777600	E74
chr19	42777600	42777800	E48
chr19	42777800	42778200	E82
chr19	42778200	42779200	E74
chr19	42779200	42779400	E72
chr19	42779400	42779600	E46
chr19	42779600	42780000	E74
chr19	42780000	42780200	E25
chr19	42780200	42780400	E38
chr19	42780400	42780800	E40
chr19	42780800	42781000	E43
chr19	42781000	42781200	E42
chr19	42781200	42781400	E40
chr19	42781400	42781600	E68
chr19	42781600	42781800	E38
chr19	42781800	42782000	E44
chr19	42782000	42782200	E48
chr19	42782200	42782400	E38
chr19	42782400	42782600	E36
chr19	42782600	42782800	E56
chr19	42782800	42783000	E38
chr19	42783000	42783200	E57
chr19	42783200	42783400	E68
chr19	42783400	42783600	E67
chr19	42783600	42784000	E85
chr19	42784000	42784400	E20
chr19	42784400	42784800	E19
chr19	42784800	42785600	E85
chr19	42785600	42785800	E67
chr19	42785800	42786000	E64
chr19	42786000	42786600	E63
chr19	42786600	42787000	E64
chr19	42787000	42787400	E67
chr19	42787400	42788000	E85
chr19	42788000	42789000	E20
chr19	42789000	42789200	E19
chr19	42789200	42790400	E85
chr19	42790400	42790600	E67
chr19	42790600	42791000	E60
chr19	42791000	42791200	E35
chr19	42791200	42791600	E6
chr19	42791600	42792000	E82
chr19	42792000	42793200	E74
chr19	42793200	42793400	E45
chr19	42793400	42793600	E77
chr19	42793600	42794800	E74
chr19	42794800	42795000	E45
chr19	42795000	42795200	E72
chr19	42795200	42795400	E48
chr19	42795400	42795600	E74
chr19	42795600	42795800	E46
chr19	42795800	42797000	E74
chr19	42797000	42797200	E72
chr19	42797200	42797400	E75
chr19	42797400	42797600	E74
chr19	42797600	42797800	E46
chr19	42797800	42799000	E74
chr19	42799000	42799200	E72
chr19	42799200	42799400	E74
chr19	42799400	42799600	E48
chr19	42799600	42799800	E82
chr19	42799800	42800000	E55
chr19	42800000	42800200	E35
chr19	42800200	42800400	E5
chr19	42800400	42800600	E25
chr19	42800600	42800800	E31
chr19	42800800	42801000	E82
chr19	42801000	42801800	E74
chr19	42801800	42802000	E72
chr19	42802000	42802400	E74
chr19	42802400	42802600	E72
chr19	42802600	42803200	E74
chr19	42803200	42803600	E48
chr19	42803600	42803800	E38
chr19	42803800	42804000	E36
chr19	42804000	42804200	E82
chr19	42804200	42804600	E39
chr19	42804600	42805000	E36
chr19	42805000	42805200	E44
chr19	42805200	42805400	E37
chr19	42805400	42805600	E44
chr19	42805600	42805800	E23
chr19	42805800	42806000	E24
chr19	42806000	42806200	E29
chr19	42806200	42806400	E20
chr19	42806400	42806600	E85
chr19	42806600	42807000	E20
chr19	42807000	42807400	E85
chr19	42807400	42807600	E41
chr19	42807600	42807800	E44
chr19	42807800	42810400	E74
chr19	42810400	42811600	E82
chr19	42811600	42811800	E7
chr19	42811800	42812000	E82
chr19	42812000	42813400	E74
chr19	42813400	42813600	E46
chr19	42813600	42815600	E74
chr19	42815600	42815800	E48
chr19	42815800	42816000	E74
chr19	42816000	42816200	E72
chr19	42816200	42816400	E78
chr19	42816400	42816600	E46
chr19	42816600	42816800	E74
chr19	42816800	42817000	E48
chr19	42817000	42817200	E37
chr19	42817200	42817400	E32
chr19	42817400	42817600	E33
chr19	42817600	42817800	E30
chr19	42817800	42818000	E31
chr19	42818000	42818400	E25
chr19	42818400	42819800	E74
chr19	42819800	42820000	E48
chr19	42820000	42820200	E44
chr19	42820200	42820600	E48
chr19	42820600	42820800	E70
chr19	42820800	42821000	E28
chr19	42821000	42821400	E17
chr19	42821400	42821600	E51
chr19	42821600	42821800	E50
chr19	42821800	42822000	E5
chr19	42822000	42822200	E7
chr19	42822200	42822600	E82
chr19	42822600	42822800	E48
chr19	42822800	42823200	E74
chr19	42823200	42823400	E48
chr19	42823400	42823800	E74
chr19	42823800	42824000	E72
chr19	42824000	42824200	E74
chr19	42824200	42824400	E72
chr19	42824400	42824600	E74
chr19	42824600	42824800	E72
chr19	42824800	42826000	E74
chr19	42826000	42826200	E46
chr19	42826200	42827400	E74
chr19	42827400	42827600	E72
chr19	42827600	42827800	E74
chr19	42827800	42828000	E72
chr19	42828000	42828400	E34
chr19	42828400	42828600	E33
chr19	42828600	42828800	E32
chr19	42828800	42829200	E26
chr19	42829200	42829400	E28
chr19	42829400	42829600	E24
chr19	42829600	42830600	E19
chr19	42830600	42830800	E29
chr19	42830800	42831000	E30
chr19	42831000	42831200	E22
chr19	42831200	42831400	E23
chr19	42831400	42831600	E82
chr19	42831600	42832000	E37
chr19	42832000	42834800	E74
chr19	42834800	42835000	E75
chr19	42835000	42835400	E74
chr19	42835400	42835600	E72
chr19	42835600	42836000	E74
chr19	42836000	42836200	E72
chr19	42836200	42836400	E74
chr19	42836400	42836800	E82
chr19	42836800	42837000	E7
chr19	42837000	42837600	E82
chr19	42837600	42837800	E74
chr19	42837800	42838000	E72
chr19	42838000	42839200	E74
chr19	42839200	42839400	E72
chr19	42839400	42840400	E74
chr19	42840400	42840600	E72
chr19	42840600	42841600	E74
chr19	42841600	42841800	E72
chr19	42841800	42842800	E74
chr19	42842800	42843000	E34
chr19	42843000	42843400	E35
chr19	42843400	42843600	E39
chr19	42843600	42843800	E84
chr19	42843800	42844000	E57
chr19	42844000	42844200	E56
chr19	42844200	42844400	E38
chr19	42844400	42852400	E74
chr19	42852400	42852600	E72
chr19	42852600	42853400	E74
chr19	42853400	42853600	E72
chr19	42853600	42853800	E74
chr19	42853800	42854000	E72
chr19	42854000	42854200	E74
chr19	42854200	42854400	E45
chr19	42854400	42856200	E74
chr19	42856200	42856600	E72
chr19	42856600	42863800	E74
chr19	42863800	42864000	E48
chr19	42864000	42864800	E74
chr19	42864800	42865000	E79
chr19	42865000	42866600	E74
chr19	42866600	42866800	E48
chr19	42866800	42867000	E74
chr19	42867000	42867200	E34
chr19	42867200	42867400	E6
chr19	42867400	42867600	E50
chr19	42867600	42867800	E61
chr19	42867800	42868000	E66
chr19	42868000	42868200	E62
chr19	42868200	42868400	E40
chr19	42868400	42868600	E7
chr19	42868600	42868800	E82
chr19	42868800	42869000	E13
chr19	42869000	42869200	E12
chr19	42869200	42869400	E11
chr19	42869400	42869600	E5
chr19	42869600	42869800	E41
chr19	42869800	42870000	E4
chr19	42870000	42870200	E8
chr19	42870200	42870600	E6
chr19	42870600	42870800	E82
chr19	42870800	42874400	E74
chr19	42874400	42874600	E45
chr19	42874600	42874800	E72
chr19	42874800	42876000	E74
chr19	42876000	42876200	E72
chr19	42876200	42876600	E74
chr19	42876600	42876800	E25
chr19	42876800	42878200	E74
chr19	42878200	42878400	E46
chr19	42878400	42879000	E74
chr19	42879000	42879200	E77
chr19	42879200	42879400	E48
chr19	42879400	42880200	E74
chr19	42880200	42880600	E72
chr19	42880600	42882400	E74
chr19	42882400	42883600	E84
chr19	42883600	42887800	E74
chr19	42887800	42888000	E46
chr19	42888000	42888600	E74
chr19	42888600	42888800	E45
chr19	42888800	42890400	E74
chr19	42890400	42890800	E82
chr19	42890800	42891000	E7
chr19	42891000	42891200	E50
chr19	42891200	42891400	E24
chr19	42891400	42891600	E29
chr19	42891600	42891800	E26
chr19	42891800	42892000	E7
chr19	42892000	42892800	E82
chr19	42892800	42893000	E45
chr19	42893000	42893200	E72
chr19	42893200	42896200	E74
chr19	42896200	42896400	E46
chr19	42896400	42899000	E74
chr19	42899000	42899200	E45
chr19	42899200	42899400	E48
chr19	42899400	42899600	E45
chr19	42899600	42899800	E74
chr19	42899800	42900000	E82
chr19	42900000	42900200	E36
chr19	42900200	42900400	E31
chr19	42900400	42900600	E17
chr19	42900600	42901000	E85
chr19	42901000	42901800	E19
chr19	42901800	42902200	E26
chr19	42902200	42902400	E32
chr19	42902400	42902600	E82
chr19	42902600	42902800	E7
chr19	42902800	42903000	E44
chr19	42903000	42903800	E74
chr19	42903800	42904000	E48
chr19	42904000	42904800	E74
chr19	42904800	42905000	E37
chr19	42905000	42905200	E55
chr19	42905200	42905400	E25
chr19	42905400	42905600	E32
chr19	42905600	42906000	E29
chr19	42906000	42906200	E26
chr19	42906200	42906400	E29
chr19	42906400	42906600	E35
chr19	42906600	42906800	E55
chr19	42906800	42907000	E48
chr19	42907000	42908600	E74
chr19	42908600	42908800	E75
chr19	42908800	42909400	E74
chr19	42909400	42909600	E46
chr19	42909600	42909800	E74
chr19	42909800	42910000	E76
chr19	42910000	42910200	E74
chr19	42910200	42910400	E46
chr19	42910400	42910600	E49
chr19	42910600	42910800	E72
chr19	42910800	42913800	E74
chr19	42913800	42914200	E72
chr19	42914200	42914400	E74
chr19	42914400	42914600	E72
chr19	42914600	42916800	E74
chr19	42916800	42917000	E46
chr19	42917000	42919000	E74
chr19	42919000	42919200	E44
chr19	42919200	42920000	E74
chr19	42920000	42920400	E46
chr19	42920400	42922200	E74
chr19	42922200	42922400	E46
chr19	42922400	42923600	E74
chr19	42923600	42923800	E44
chr19	42923800	42924000	E74
chr19	42924000	42924200	E48
chr19	42924200	42924400	E31
chr19	42924400	42924800	E35
chr19	42924800	42925000	E48
chr19	42925000	42925200	E82
chr19	42925200	42925800	E74
chr19	42925800	42926000	E77
chr19	42926000	42926200	E37
chr19	42926200	42926400	E30
chr19	42926400	42926600	E28
chr19	42926600	42926800	E85
chr19	42926800	42927000	E20
chr19	42927000	42927400	E19
chr19	42927400	42928000	E20
chr19	42928000	42928200	E85
chr19	42928200	42928400	E28
chr19	42928400	42928600	E33
chr19	42928600	42928800	E35
chr19	42928800	42929000	E54
chr19	42929000	42933400	E74
chr19	42933400	42933600	E72
chr19	42933600	42933800	E46
chr19	42933800	42937000	E74
chr19	42937000	42937400	E82
chr19	42937400	42937600	E8
chr19	42937600	42937800	E43
chr19	42937800	42938000	E40
chr19	42938000	42938200	E32
chr19	42938200	42940000	E74
chr19	42940000	42940200	E72
chr19	42940200	42941600	E74
chr19	42941600	42942000	E82
chr19	42942000	42942200	E23
chr19	42942200	42942400	E55
chr19	42942400	42942600	E37
chr19	42942600	42943400	E55
chr19	42943400	42943600	E37
chr19	42943600	42943800	E25
chr19	42943800	42944000	E82
chr19	42944000	42944200	E7
chr19	42944200	42944800	E82
chr19	42944800	42945000	E48
chr19	42945000	42945200	E55
chr19	42945200	42945400	E37
chr19	42945400	42945600	E36
chr19	42945600	42945800	E38
chr19	42945800	42947600	E74
chr19	42947600	42947800	E46
chr19	42947800	42950400	E74
chr19	42950400	42950600	E72
chr19	42950600	42950800	E74
chr19	42950800	42951000	E75
chr19	42951000	42953200	E74
chr19	42953200	42953400	E49
chr19	42953400	42953800	E74
chr19	42953800	42954000	E82
chr19	42954000	42954200	E38
chr19	42954200	42954400	E42
chr19	42954400	42954600	E43
chr19	42954600	42954800	E24
chr19	42954800	42955000	E11
chr19	42955000	42955200	E13
chr19	42955200	42955400	E82
chr19	42955400	42956800	E74
chr19	42956800	42957000	E72
chr19	42957000	42957200	E75
chr19	42957200	42957800	E74
chr19	42957800	42958000	E46
chr19	42958000	42958200	E72
chr19	42958200	42960000	E74
chr19	42960000	42960200	E13
chr19	42960200	42960400	E50
chr19	42960400	42960600	E44
chr19	42960600	42961600	E74
chr19	42961600	42961800	E76
chr19	42961800	42963600	E74
chr19	42963600	42963800	E82
chr19	42963800	42964000	E6
chr19	42964000	42964800	E7
chr19	42964800	42965000	E6
chr19	42965000	42965200	E13
chr19	42965200	42965400	E44
chr19	42965400	42965600	E6
chr19	42965600	42965800	E82
chr19	42965800	42966000	E38
chr19	42966000	42966200	E55
chr19	42966200	42966400	E37
chr19	42966400	42966600	E36
chr19	42966600	42966800	E38
chr19	42966800	42967000	E56
chr19	42967000	42967200	E35
chr19	42967200	42967400	E37
chr19	42967400	42967600	E48
chr19	42967600	42967800	E44
chr19	42967800	42968000	E38
chr19	42968000	42968200	E55
chr19	42968200	42968400	E48
chr19	42968400	42968600	E35
chr19	42968600	42968800	E40
chr19	42968800	42969000	E62
chr19	42969000	42969200	E59
chr19	42969200	42969600	E61
chr19	42969600	42970000	E64
chr19	42970000	42970200	E63
chr19	42970200	42970400	E64
chr19	42970400	42970800	E67
chr19	42970800	42971000	E64
chr19	42971000	42971400	E60
chr19	42971400	42971600	E43
chr19	42971600	42971800	E34
chr19	42971800	42972000	E45
chr19	42972000	42972200	E7
chr19	42972200	42972600	E6
chr19	42972600	42972800	E8
chr19	42972800	42973000	E82
chr19	42973000	42973200	E7
chr19	42973200	42973400	E44
chr19	42973400	42973600	E41
chr19	42973600	42974000	E66
chr19	42974000	42974400	E41
chr19	42974400	42974600	E2
chr19	42974600	42974800	E3
chr19	42974800	42975000	E8
chr19	42975000	42975200	E44
chr19	42975200	42979400	E74
chr19	42979400	42979600	E49
chr19	42979600	42979800	E48
chr19	42979800	42980400	E74
chr19	42980400	42980600	E72
chr19	42980600	42980800	E44
chr19	42980800	42981000	E74
chr19	42981000	42981200	E48
chr19	42981200	42981400	E74
chr19	42981400	42981600	E48
chr19	42981600	42982800	E74
chr19	42982800	42983000	E72
chr19	42983000	42984000	E74
chr19	42984000	42984200	E45
chr19	42984200	42984600	E55
chr19	42984600	42984800	E38
chr19	42984800	42985000	E36
chr19	42985000	42985200	E35
chr19	42985200	42985400	E36
chr19	42985400	42985600	E34
chr19	42985600	42985800	E35
chr19	42985800	42986000	E36
chr19	42986000	42986200	E48
chr19	42986200	42991600	E74
chr19	42991600	42991800	E72
chr19	42991800	42995600	E74
chr19	42995600	42995800	E82
chr19	42995800	42996000	E84
chr19	42996000	42996400	E25
chr19	42996400	42997400	E74
chr19	42997400	42997600	E72
chr19	42997600	42997800	E74
chr19	42997800	42998000	E82
chr19	42998000	42998200	E84
chr19	42998200	42998600	E22
chr19	42998600	42998800	E25
chr19	42998800	42999000	E57
chr19	42999000	42999200	E15
chr19	42999200	42999600	E82
chr19	42999600	42999800	E48
chr19	42999800	43000000	E13
chr19	43000000	43000200	E48
chr19	43000200	43000400	E40
chr19	43000400	43001000	E61
chr19	43001000	43001200	E64
chr19	43001200	43001600	E67
chr19	43001600	43001800	E14
chr19	43001800	43002200	E85
chr19	43002200	43002400	E67
chr19	43002400	43002800	E64
chr19	43002800	43003000	E61
chr19	43003000	43003200	E56
chr19	43003200	43003400	E38
chr19	43003400	43003800	E13
chr19	43003800	43004000	E82
chr19	43004000	43004200	E44
chr19	43004200	43005800	E74
chr19	43005800	43006000	E48
chr19	43006000	43006200	E55
chr19	43006200	43006400	E54
chr19	43006400	43006800	E38
chr19	43006800	43007000	E82
chr19	43007000	43007200	E44
chr19	43007200	43008000	E74
chr19	43008000	43008200	E48
chr19	43008200	43009000	E74
chr19	43009000	43009200	E37
chr19	43009200	43009400	E38
chr19	43009400	43009800	E40
chr19	43009800	43010000	E62
chr19	43010000	43010200	E16
chr19	43010200	43010400	E57
chr19	43010400	43010600	E40
chr19	43010600	43010800	E36
chr19	43010800	43011000	E37
chr19	43011000	43011200	E48
chr19	43011200	43011600	E82
chr19	43011600	43011800	E7
chr19	43011800	43012000	E57
chr19	43012000	43012200	E39
chr19	43012200	43012400	E82
chr19	43012400	43012600	E48
chr19	43012600	43012800	E16
chr19	43012800	43013000	E58
chr19	43013000	43013200	E35
chr19	43013200	43013400	E40
chr19	43013400	43013800	E57
chr19	43013800	43014000	E35
chr19	43014000	43014200	E52
chr19	43014200	43014400	E35
chr19	43014400	43014600	E36
chr19	43014600	43015200	E55
chr19	43015200	43015400	E35
chr19	43015400	43015800	E39
chr19	43015800	43016000	E57
chr19	43016000	43016200	E18
chr19	43016200	43016600	E64
chr19	43016600	43017200	E67
chr19	43017200	43017800	E64
chr19	43017800	43018000	E40
chr19	43018000	43018200	E37
chr19	43018200	43018400	E38
chr19	43018400	43018600	E36
chr19	43018600	43018800	E37
chr19	43018800	43019000	E55
chr19	43019000	43019200	E16
chr19	43019200	43019400	E35
chr19	43019400	43019600	E16
chr19	43019600	43019800	E40
chr19	43019800	43020000	E7
chr19	43020000	43020200	E25
chr19	43020200	43023200	E74
chr19	43023200	43023400	E34
chr19	43023400	43025600	E74
chr19	43025600	43025800	E45
chr19	43025800	43026000	E46
chr19	43026000	43028200	E74
chr19	43028200	43028400	E48
chr19	43028400	43028600	E37
chr19	43028600	43028800	E38
chr19	43028800	43029200	E82
chr19	43029200	43029400	E48
chr19	43029400	43031000	E74
chr19	43031000	43031200	E46
chr19	43031200	43031400	E74
chr19	43031400	43031800	E82
chr19	43031800	43032000	E16
chr19	43032000	43032200	E24
chr19	43032200	43032400	E17
chr19	43032400	43033400	E85
chr19	43033400	43033600	E64
chr19	43033600	43033800	E7
chr19	43033800	43034200	E82
chr19	43034200	43034400	E48
chr19	43034400	43040600	E74
chr19	43040600	43040800	E48
chr19	43040800	43043000	E74
chr19	43043000	43043200	E46
chr19	43043200	43043400	E72
chr19	43043400	43045400	E74
chr19	43045400	43045600	E81
chr19	43045600	43045800	E74
chr19	43045800	43046000	E81
chr19	43046000	43048200	E74
chr19	43048200	43048400	E48
chr19	43048400	43049600	E74
chr19	43049600	43050000	E72
chr19	43050000	43053000	E74
chr19	43053000	43053200	E72
chr19	43053200	43055800	E74
chr19	43055800	43056000	E45
chr19	43056000	43056800	E74
chr19	43056800	43057000	E48
chr19	43057000	43057400	E74
chr19	43057400	43057600	E72
chr19	43057600	43058200	E74
chr19	43058200	43058400	E48
chr19	43058400	43060800	E74
chr19	43060800	43061000	E46
chr19	43061000	43062000	E74
chr19	43062000	43062200	E44
chr19	43062200	43064000	E74
chr19	43064000	43064200	E46
chr19	43064200	43065600	E74
chr19	43065600	43065800	E72
chr19	43065800	43068200	E74
chr19	43068200	43068400	E72
chr19	43068400	43070800	E74
chr19	43070800	43071000	E82
chr19	43071000	43071200	E39
chr19	43071200	43072000	E82
chr19	43072000	43072200	E7
chr19	43072200	43072400	E44
chr19	43072400	43072600	E82
chr19	43072600	43073000	E74
chr19	43073000	43073200	E46
chr19	43073200	43073400	E48
chr19	43073400	43078600	E74
chr19	43078600	43078800	E48
chr19	43078800	43079000	E74
chr19	43079000	43079200	E82
chr19	43079200	43079400	E74
chr19	43079400	43079600	E37
chr19	43079600	43084200	E74
chr19	43084200	43084400	E46
chr19	43084400	43087000	E74
chr19	43087000	43087200	E49
chr19	43087200	43087400	E45
chr19	43087400	43100600	E73
chr19	43100600	43100800	E47
chr19	43100800	43106600	E73
chr19	43106600	43106800	E81
chr19	43106800	43107200	E74
chr19	43107200	43107400	E46
chr19	43107400	43109000	E74
chr19	43109000	43109200	E46
chr19	43109200	43111200	E74
chr19	43111200	43111400	E71
chr19	43111400	43119400	E73
chr19	43119400	43119600	E80
chr19	43119600	43121800	E74
chr19	43121800	43122000	E48
chr19	43122000	43126400	E74
chr19	43126400	43126600	E72
chr19	43126600	43127400	E74
chr19	43127400	43127600	E45
chr19	43127600	43132600	E74
chr19	43132600	43132800	E36
chr19	43132800	43133000	E55
chr19	43133000	43133200	E84
chr19	43133200	43140800	E74
chr19	43140800	43141000	E45
chr19	43141000	43147400	E73
chr19	43147400	43147600	E79
chr19	43147600	43147800	E74
chr19	43147800	43148000	E46
chr19	43148000	43150000	E74
chr19	43150000	43150200	E45
chr19	43150200	43154000	E74
chr19	43154000	43154200	E45
chr19	43154200	43154400	E74
chr19	43154400	43154600	E72
chr19	43154600	43156000	E74
chr19	43156000	43156200	E72
chr19	43156200	43159200	E74
chr19	43159200	43159400	E46
chr19	43159400	43162600	E74
chr19	43162600	43162800	E48
chr19	43162800	43165200	E74
chr19	43165200	43165400	E48
chr19	43165400	43165800	E74
chr19	43165800	43166000	E46
chr19	43166000	43166400	E74
chr19	43166400	43166600	E48
chr19	43166600	43168600	E74
chr19	43168600	43177200	E73
chr19	43177200	43177400	E75
chr19	43177400	43178600	E74
chr19	43178600	43178800	E71
chr19	43178800	43179200	E72
chr19	43179200	43179800	E74
chr19	43179800	43188200	E73
chr19	43188200	43188400	E25
chr19	43188400	43192000	E74
chr19	43192000	43192200	E73
chr19	43192200	43192800	E74
chr19	43192800	43199600	E73
chr19	43199600	43199800	E72
chr19	43199800	43201800	E74
chr19	43201800	43202000	E46
chr19	43202000	43204000	E74
chr19	43204000	43204200	E46
chr19	43204200	43205800	E74
chr19	43205800	43206000	E46
chr19	43206000	43206600	E73
chr19	43206600	43206800	E47
chr19	43206800	43223600	E73
chr19	43223600	43223800	E47
chr19	43223800	43224000	E72
chr19	43224000	43232800	E74
chr19	43232800	43233000	E45
chr19	43233000	43238200	E73
chr19	43238200	43238400	E47
chr19	43238400	43248200	E73
chr19	43248200	43248600	E72
chr19	43248600	43248800	E74
chr19	43248800	43249000	E6
chr19	43249000	43249200	E82
chr19	43249200	43253800	E74
chr19	43253800	43254000	E72
chr19	43254000	43271000	E73
chr19	43271000	43271200	E47
chr19	43271200	43281200	E73
chr19	43281200	43281400	E45
chr19	43281400	43300000	E73
chr19	43300000	43300200	E78
chr19	43300200	43302000	E74
chr19	43302000	43302200	E80
chr19	43302200	43304600	E74
chr19	43304600	43304800	E72
chr19	43304800	43305000	E46
chr19	43305000	43305400	E74
chr19	43305400	43305600	E46
chr19	43305600	43306400	E74
chr19	43306400	43306600	E72
chr19	43306600	43316000	E73
chr19	43316000	43316200	E79
chr19	43316200	43319800	E73
chr19	43319800	43320000	E72
chr19	43320000	43321400	E74
chr19	43321400	43321600	E72
chr19	43321600	43324600	E74
chr19	43324600	43324800	E71
chr19	43324800	43326600	E74
chr19	43326600	43326800	E79
chr19	43326800	43327000	E74
chr19	43327000	43327200	E72
chr19	43327200	43328800	E74
chr19	43328800	43329000	E45
chr19	43329000	43332600	E74
chr19	43332600	43332800	E48
chr19	43332800	43333000	E76
chr19	43333000	43333800	E74
chr19	43333800	43334000	E75
chr19	43334000	43336600	E74
chr19	43336600	43336800	E79
chr19	43336800	43339200	E74
chr19	43339200	43339400	E46
chr19	43339400	43340800	E74
chr19	43340800	43341000	E44
chr19	43341000	43346000	E74
chr19	43346000	43346200	E48
chr19	43346200	43346400	E74
chr19	43346400	43346600	E75
chr19	43346600	43351000	E74
chr19	43351000	43351200	E45
chr19	43351200	43352800	E74
chr19	43352800	43353000	E48
chr19	43353000	43355200	E74
chr19	43355200	43355400	E71
chr19	43355400	43358600	E74
chr19	43358600	43358800	E49
chr19	43358800	43359200	E74
chr19	43359200	43359400	E45
chr19	43359400	43360000	E74
chr19	43360000	43360200	E72
chr19	43360200	43361600	E74
chr19	43361600	43361800	E48
chr19	43361800	43364800	E74
chr19	43364800	43365000	E48
chr19	43365000	43366600	E74
chr19	43366600	43366800	E75
chr19	43366800	43372600	E73
chr19	43372600	43372800	E47
chr19	43372800	43376000	E73
chr19	43376000	43376200	E47
chr19	43376200	43379200	E73
chr19	43379200	43379400	E47
chr19	43379400	43391200	E73
chr19	43391200	43391400	E47
chr19	43391400	43401000	E73
chr19	43401000	43401200	E48
chr19	43401200	43401400	E74
chr19	43401400	43401600	E75
chr19	43401600	43402400	E74
chr19	43402400	43402600	E75
chr19	43402600	43402800	E72
chr19	43402800	43405400	E74
chr19	43405400	43405600	E72
chr19	43405600	43408000	E74
chr19	43408000	43408200	E45
chr19	43408200	43410200	E74
chr19	43410200	43410400	E72
chr19	43410400	43414200	E74
chr19	43414200	43414400	E46
chr19	43414400	43415800	E74
chr19	43415800	43416000	E45
chr19	43416000	43416200	E74
chr19	43416200	43416400	E72
chr19	43416400	43418000	E73
chr19	43418000	43418200	E47
chr19	43418200	43430200	E73
chr19	43430200	43430400	E75
chr19	43430400	43430600	E74
chr19	43430600	43430800	E48
chr19	43430800	43432200	E74
chr19	43432200	43432400	E46
chr19	43432400	43433600	E74
chr19	43433600	43433800	E73
chr19	43433800	43435000	E74
chr19	43435000	43440200	E73
chr19	43440200	43440400	E79
chr19	43440400	43442000	E74
chr19	43442000	43442200	E48
chr19	43442200	43443400	E74
chr19	43443400	43443600	E72
chr19	43443600	43446200	E74
chr19	43446200	43446400	E48
chr19	43446400	43447800	E74
chr19	43447800	43448000	E72
chr19	43448000	43450800	E74
chr19	43450800	43451000	E25
chr19	43451000	43452400	E74
chr19	43452400	43452600	E48
chr19	43452600	43453800	E74
chr19	43453800	43454000	E7
chr19	43454000	43456000	E82
chr19	43456000	43456200	E16
chr19	43456200	43456400	E22
chr19	43456400	43456600	E13
chr19	43456600	43456800	E8
chr19	43456800	43457000	E7
chr19	43457000	43457200	E82
chr19	43457200	43457400	E13
chr19	43457400	43457600	E82
chr19	43457600	43459200	E74
chr19	43459200	43459400	E72
chr19	43459400	43461800	E73
chr19	43461800	43462000	E47
chr19	43462000	43469800	E73
chr19	43469800	43470000	E47
chr19	43470000	43488400	E73
chr19	43488400	43488600	E75
chr19	43488600	43492200	E74
chr19	43492200	43492400	E46
chr19	43492400	43493800	E74
chr19	43493800	43494000	E48
chr19	43494000	43494200	E44
chr19	43494200	43494400	E74
chr19	43494400	43494600	E48
chr19	43494600	43495200	E74
chr19	43495200	43495400	E80
chr19	43495400	43496000	E74
chr19	43496000	43496200	E46
chr19	43496200	43506800	E73
chr19	43506800	43507000	E72
chr19	43507000	43507200	E49
chr19	43507200	43508200	E74
chr19	43508200	43508400	E46
chr19	43508400	43510000	E74
chr19	43510000	43510200	E72
chr19	43510200	43510400	E49
chr19	43510400	43513600	E74
chr19	43513600	43513800	E46
chr19	43513800	43518800	E74
chr19	43518800	43519000	E72
chr19	43519000	43520000	E74
chr19	43520000	43520200	E46
chr19	43520200	43522200	E74
chr19	43522200	43522400	E72
chr19	43522400	43523800	E74
chr19	43523800	43524000	E79
chr19	43524000	43529400	E74
chr19	43529400	43529800	E46
chr19	43529800	43530600	E74
chr19	43530600	43530800	E71
chr19	43530800	43535000	E74
chr19	43535000	43535200	E47
chr19	43535200	43536400	E74
chr19	43536400	43536600	E72
chr19	43536600	43543200	E73
chr19	43543200	43547200	E74
chr19	43547200	43547400	E44
chr19	43547400	43551000	E74
chr19	43551000	43551200	E72
chr19	43551200	43561800	E73
chr19	43561800	43562000	E46
chr19	43562000	43565600	E74
chr19	43565600	43565800	E72
chr19	43565800	43571200	E73
chr19	43571200	43571400	E72
chr19	43571400	43572400	E74
chr19	43572400	43572600	E72
chr19	43572600	43575600	E74
chr19	43575600	43575800	E80
chr19	43575800	43577000	E74
chr19	43577000	43577200	E72
chr19	43577200	43578800	E74
chr19	43578800	43579000	E79
chr19	43579000	43580000	E74
chr19	43580000	43580200	E75
chr19	43580200	43600400	E73
chr19	43600400	43600600	E47
chr19	43600600	43607000	E73
chr19	43607000	43607200	E47
chr19	43607200	43615800	E73
chr19	43615800	43616000	E47
chr19	43616000	43641400	E73
chr19	43641400	43641600	E47
chr19	43641600	43645800	E73
chr19	43645800	43646000	E46
chr19	43646000	43648000	E74
chr19	43648000	43648200	E72
chr19	43648200	43651000	E74
chr19	43651000	43651200	E49
chr19	43651200	43651400	E44
chr19	43651400	43652600	E82
chr19	43652600	43654000	E74
chr19	43654000	43654200	E72
chr19	43654200	43656400	E74
chr19	43656400	43656600	E72
chr19	43656600	43656800	E74
chr19	43656800	43657000	E44
chr19	43657000	43658000	E74
chr19	43658000	43658200	E72
chr19	43658200	43664200	E74
chr19	43664200	43664400	E73
chr19	43664400	43668000	E74
chr19	43668000	43668200	E79
chr19	43668200	43668600	E74
chr19	43668600	43668800	E72
chr19	43668800	43669400	E74
chr19	43669400	43669600	E72
chr19	43669600	43670200	E74
chr19	43670200	43670400	E72
chr19	43670400	43672000	E74
chr19	43672000	43672200	E72
chr19	43672200	43674400	E74
chr19	43674400	43674600	E48
chr19	43674600	43677800	E74
chr19	43677800	43678000	E72
chr19	43678000	43679400	E74
chr19	43679400	43679600	E44
chr19	43679600	43685200	E73
chr19	43685200	43685400	E47
chr19	43685400	43695400	E73
chr19	43695400	43695600	E47
chr19	43695600	43696600	E73
chr19	43696600	43696800	E47
chr19	43696800	43697600	E73
chr19	43697600	43697800	E47
chr19	43697800	43699800	E73
chr19	43699800	43700000	E47
chr19	43700000	43704600	E73
chr19	43704600	43704800	E47
chr19	43704800	43713600	E73
chr19	43713600	43713800	E47
chr19	43713800	43769000	E73
chr19	43769000	43769200	E72
chr19	43769200	43769800	E74
chr19	43769800	43770000	E49
chr19	43770000	43775200	E73
chr19	43775200	43775400	E72
chr19	43775400	43784400	E73
chr19	43784400	43784600	E47
chr19	43784600	43795400	E73
chr19	43795400	43795600	E47
chr19	43795600	43797000	E73
chr19	43797000	43797200	E47
chr19	43797200	43806800	E73
chr19	43806800	43807000	E79
chr19	43807000	43810600	E73
chr19	43810600	43810800	E47
chr19	43810800	43821200	E73
chr19	43821200	43821400	E46
chr19	43821400	43823000	E74
chr19	43823000	43823200	E78
chr19	43823200	43824600	E74
chr19	43824600	43824800	E75
chr19	43824800	43825600	E74
chr19	43825600	43825800	E72
chr19	43825800	43826800	E74
chr19	43826800	43827000	E72
chr19	43827000	43830200	E74
chr19	43830200	43830600	E72
chr19	43830600	43831000	E74
chr19	43831000	43831200	E46
chr19	43831200	43834400	E74
chr19	43834400	43834600	E46
chr19	43834600	43836000	E74
chr19	43836000	43836200	E72
chr19	43836200	43837000	E74
chr19	43837000	43837200	E76
chr19	43837200	43837400	E48
chr19	43837400	43842200	E74
chr19	43842200	43842400	E48
chr19	43842400	43845200	E74
chr19	43845200	43845400	E44
chr19	43845400	43850600	E74
chr19	43850600	43850800	E44
chr19	43850800	43851000	E74
chr19	43851000	43851400	E46
chr19	43851400	43853800	E74
chr19	43853800	43854000	E44
chr19	43854000	43854200	E7
chr19	43854200	43854400	E77
chr19	43854400	43854800	E82
chr19	43854800	43856600	E74
chr19	43856600	43856800	E48
chr19	43856800	43857000	E46
chr19	43857000	43858200	E74
chr19	43858200	43858400	E48
chr19	43858400	43858600	E44
chr19	43858600	43858800	E71
chr19	43858800	43859600	E73
chr19	43859600	43859800	E47
chr19	43859800	43870000	E73
chr19	43870000	43870200	E47
chr19	43870200	43875000	E73
chr19	43875000	43875200	E72
chr19	43875200	43883000	E73
chr19	43883000	43883200	E79
chr19	43883200	43883400	E72
chr19	43883400	43886600	E74
chr19	43886600	43886800	E46
chr19	43886800	43887400	E82
chr19	43887400	43887600	E39
chr19	43887600	43887800	E48
chr19	43887800	43889400	E74
chr19	43889400	43889800	E72
chr19	43889800	43894200	E74
chr19	43894200	43894400	E46
chr19	43894400	43899000	E74
chr19	43899000	43899200	E81
chr19	43899200	43903800	E74
chr19	43903800	43904000	E72
chr19	43904000	43906800	E74
chr19	43906800	43907000	E48
chr19	43907000	43911400	E74
chr19	43911400	43911600	E72
chr19	43911600	43912200	E74
chr19	43912200	43912400	E72
chr19	43912400	43914000	E74
chr19	43914000	43914200	E48
chr19	43914200	43915400	E74
chr19	43915400	43915600	E48
chr19	43915600	43916000	E74
chr19	43916000	43916200	E72
chr19	43916200	43921000	E74
chr19	43921000	43921200	E72
chr19	43921200	43921400	E46
chr19	43921400	43921600	E72
chr19	43921600	43926400	E74
chr19	43926400	43926600	E48
chr19	43926600	43926800	E82
chr19	43926800	43927000	E13
chr19	43927000	43927800	E74
chr19	43927800	43928000	E72
chr19	43928000	43933600	E74
chr19	43933600	43934200	E48
chr19	43934200	43934400	E55
chr19	43934400	43934600	E36
chr19	43934600	43935000	E39
chr19	43935000	43935200	E38
chr19	43935200	43935400	E82
chr19	43935400	43938000	E74
chr19	43938000	43938200	E48
chr19	43938200	43942600	E74
chr19	43942600	43942800	E38
chr19	43942800	43943000	E36
chr19	43943000	43943200	E35
chr19	43943200	43943400	E37
chr19	43943400	43943600	E36
chr19	43943600	43943800	E55
chr19	43943800	43944200	E74
chr19	43944200	43944400	E45
chr19	43944400	43944800	E74
chr19	43944800	43945000	E48
chr19	43945000	43945600	E74
chr19	43945600	43945800	E72
chr19	43945800	43949200	E74
chr19	43949200	43949400	E72
chr19	43949400	43951200	E74
chr19	43951200	43951400	E25
chr19	43951400	43951600	E23
chr19	43951600	43952400	E82
chr19	43952400	43952600	E6
chr19	43952600	43954600	E82
chr19	43954600	43954800	E25
chr19	43954800	43955000	E82
chr19	43955000	43955200	E25
chr19	43955200	43957800	E74
chr19	43957800	43958000	E46
chr19	43958000	43958200	E48
chr19	43958200	43960000	E74
chr19	43960000	43960400	E25
chr19	43960400	43960600	E36
chr19	43960600	43960800	E37
chr19	43960800	43961000	E36
chr19	43961000	43962000	E74
chr19	43962000	43962200	E80
chr19	43962200	43963000	E74
chr19	43963000	43963200	E48
chr19	43963200	43964000	E74
chr19	43964000	43964200	E46
chr19	43964200	43964400	E74
chr19	43964400	43964600	E81
chr19	43964600	43965800	E74
chr19	43965800	43966000	E46
chr19	43966000	43966200	E82
chr19	43966200	43966400	E7
chr19	43966400	43966800	E39
chr19	43966800	43967000	E48
chr19	43967000	43967200	E37
chr19	43967200	43967600	E29
chr19	43967600	43967800	E26
chr19	43967800	43968000	E21
chr19	43968000	43968200	E26
chr19	43968200	43968400	E29
chr19	43968400	43968600	E26
chr19	43968600	43968800	E27
chr19	43968800	43969000	E55
chr19	43969000	43969200	E48
chr19	43969200	43969600	E74
chr19	43969600	43969800	E48
chr19	43969800	43970000	E74
chr19	43970000	43970200	E46
chr19	43970200	43970600	E74
chr19	43970600	43970800	E46
chr19	43970800	43971800	E74
chr19	43971800	43972000	E46
chr19	43972000	43972600	E74
chr19	43972600	43972800	E72
chr19	43972800	43975400	E74
chr19	43975400	43975600	E37
chr19	43975600	43977000	E74
chr19	43977000	43977200	E48
chr19	43977200	43977600	E74
chr19	43977600	43977800	E48
chr19	43977800	43978600	E55
chr19	43978600	43978800	E37
chr19	43978800	43979000	E48
chr19	43979000	43979200	E31
chr19	43979200	43979600	E26
chr19	43979600	43980000	E28
chr19	43980000	43980400	E32
chr19	43980400	43980600	E38
chr19	43980600	43980800	E44
chr19	43980800	43984000	E74
chr19	43984000	43984400	E72
chr19	43984400	43985400	E74
chr19	43985400	43985800	E48
chr19	43985800	43986400	E74
chr19	43986400	43986600	E72
chr19	43986600	43987800	E74
chr19	43987800	43988000	E25
chr19	43988000	43988200	E38
chr19	43988200	43988600	E74
chr19	43988600	43988800	E72
chr19	43988800	43989600	E74
chr19	43989600	43989800	E46
chr19	43989800	43990800	E74
chr19	43990800	43991000	E48
chr19	43991000	43991400	E37
chr19	43991400	43991600	E58
chr19	43991600	43991800	E16
chr19	43991800	43992000	E56
chr19	43992000	43992200	E40
chr19	43992200	43992600	E39
chr19	43992600	43992800	E37
chr19	43992800	43993000	E38
chr19	43993000	43993200	E39
chr19	43993200	43993400	E41
chr19	43993400	43993800	E62
chr19	43993800	43994000	E51
chr19	43994000	43994200	E60
chr19	43994200	43994400	E40
chr19	43994400	43994600	E39
chr19	43994600	43994800	E48
chr19	43994800	43995000	E36
chr19	43995000	43995200	E55
chr19	43995200	43995400	E36
chr19	43995400	43996000	E44
chr19	43996000	43996800	E82
chr19	43996800	43997200	E74
chr19	43997200	43997400	E48
chr19	43997400	43997600	E45
chr19	43997600	43998000	E82
chr19	43998000	43998200	E7
chr19	43998200	43998400	E50
chr19	43998400	43998600	E7
chr19	43998600	43998800	E6
chr19	43998800	43999000	E48
chr19	43999000	43999200	E38
chr19	43999200	44000400	E74
chr19	44000400	44000600	E45
chr19	44000600	44001000	E74
chr19	44001000	44001200	E81
chr19	44001200	44001400	E74
chr19	44001400	44001600	E72
chr19	44001600	44001800	E75
chr19	44001800	44003200	E74
chr19	44003200	44003400	E72
chr19	44003400	44005000	E74
chr19	44005000	44005200	E72
chr19	44005200	44005400	E45
chr19	44005400	44005600	E48
chr19	44005600	44005800	E74
chr19	44005800	44006000	E48
chr19	44006000	44006200	E77
chr19	44006200	44007000	E82
chr19	44007000	44007200	E25
chr19	44007200	44007400	E24
chr19	44007400	44007600	E21
chr19	44007600	44007800	E28
chr19	44007800	44008200	E20
chr19	44008200	44008600	E19
chr19	44008600	44009200	E85
chr19	44009200	44009400	E1
chr19	44009400	44009600	E41
chr19	44009600	44010000	E82
chr19	44010000	44010200	E38
chr19	44010200	44010800	E74
chr19	44010800	44011000	E48
chr19	44011000	44018800	E74
chr19	44018800	44019400	E82
chr19	44019400	44019600	E7
chr19	44019600	44019800	E25
chr19	44019800	44021600	E82
chr19	44021600	44021800	E38
chr19	44021800	44022000	E39
chr19	44022000	44022600	E56
chr19	44022600	44022800	E34
chr19	44022800	44023000	E36
chr19	44023000	44023200	E16
chr19	44023200	44023400	E39
chr19	44023400	44023600	E40
chr19	44023600	44023800	E16
chr19	44023800	44024000	E25
chr19	44024000	44024200	E13
chr19	44024200	44024600	E82
chr19	44024600	44025000	E74
chr19	44025000	44025200	E77
chr19	44025200	44026200	E74
chr19	44026200	44026400	E55
chr19	44026400	44026600	E38
chr19	44026600	44027200	E55
chr19	44027200	44027400	E48
chr19	44027400	44027600	E37
chr19	44027600	44027800	E45
chr19	44027800	44028200	E55
chr19	44028200	44028400	E76
chr19	44028400	44028600	E40
chr19	44028600	44028800	E43
chr19	44028800	44029200	E67
chr19	44029200	44030000	E85
chr19	44030000	44030200	E20
chr19	44030200	44030600	E19
chr19	44030600	44030800	E20
chr19	44030800	44031600	E19
chr19	44031600	44031800	E20
chr19	44031800	44032000	E28
chr19	44032000	44032200	E27
chr19	44032200	44032400	E37
chr19	44032400	44033600	E74
chr19	44033600	44033800	E46
chr19	44033800	44034000	E74
chr19	44034000	44034200	E46
chr19	44034200	44034400	E72
chr19	44034400	44035000	E74
chr19	44035000	44035200	E72
chr19	44035200	44035800	E74
chr19	44035800	44036000	E48
chr19	44036000	44036200	E82
chr19	44036200	44036400	E42
chr19	44036400	44036600	E67
chr19	44036600	44037400	E85
chr19	44037400	44037600	E19
chr19	44037600	44037800	E20
chr19	44037800	44038200	E85
chr19	44038200	44038400	E30
chr19	44038400	44038600	E60
chr19	44038600	44038800	E61
chr19	44038800	44039000	E57
chr19	44039000	44039200	E38
chr19	44039200	44039400	E49
chr19	44039400	44039600	E45
chr19	44039600	44039800	E48
chr19	44039800	44044600	E74
chr19	44044600	44044800	E46
chr19	44044800	44045000	E72
chr19	44045000	44045400	E74
chr19	44045400	44045600	E80
chr19	44045600	44048400	E74
chr19	44048400	44048600	E72
chr19	44048600	44051000	E74
chr19	44051000	44051200	E75
chr19	44051200	44051400	E74
chr19	44051400	44051800	E82
chr19	44051800	44052000	E39
chr19	44052000	44052200	E82
chr19	44052200	44052800	E74
chr19	44052800	44053000	E46
chr19	44053000	44054000	E74
chr19	44054000	44054200	E71
chr19	44054200	44054600	E74
chr19	44054600	44054800	E72
chr19	44054800	44055000	E74
chr19	44055000	44055200	E75
chr19	44055200	44055400	E72
chr19	44055400	44057600	E74
chr19	44057600	44057800	E72
chr19	44057800	44058800	E74
chr19	44058800	44059000	E49
chr19	44059000	44059400	E82
chr19	44059400	44059600	E25
chr19	44059600	44060400	E74
chr19	44060400	44060600	E72
chr19	44060600	44063600	E74
chr19	44063600	44063800	E80
chr19	44063800	44064400	E74
chr19	44064400	44064600	E80
chr19	44064600	44064800	E6
chr19	44064800	44065200	E82
chr19	44065200	44065400	E6
chr19	44065400	44065600	E13
chr19	44065600	44065800	E6
chr19	44065800	44066000	E12
chr19	44066000	44066200	E14
chr19	44066200	44066400	E69
chr19	44066400	44067400	E64
chr19	44067400	44067600	E63
chr19	44067600	44067800	E14
chr19	44067800	44068000	E11
chr19	44068000	44068200	E83
chr19	44068200	44068800	E82
chr19	44068800	44069000	E25
chr19	44069000	44069400	E38
chr19	44069400	44069600	E48
chr19	44069600	44070400	E74
chr19	44070400	44070600	E72
chr19	44070600	44071800	E74
chr19	44071800	44072000	E71
chr19	44072000	44073000	E74
chr19	44073000	44073200	E48
chr19	44073200	44073600	E55
chr19	44073600	44073800	E37
chr19	44073800	44074000	E39
chr19	44074000	44074400	E82
chr19	44074400	44074600	E6
chr19	44074600	44075400	E82
chr19	44075400	44075600	E44
chr19	44075600	44075800	E74
chr19	44075800	44076000	E72
chr19	44076000	44076600	E74
chr19	44076600	44076800	E48
chr19	44076800	44078200	E74
chr19	44078200	44078600	E82
chr19	44078600	44078800	E24
chr19	44078800	44079000	E28
chr19	44079000	44079200	E19
chr19	44079200	44079400	E20
chr19	44079400	44079800	E19
chr19	44079800	44080000	E26
chr19	44080000	44080200	E85
chr19	44080200	44080400	E51
chr19	44080400	44080800	E82
chr19	44080800	44081000	E48
chr19	44081000	44082200	E74
chr19	44082200	44082400	E48
chr19	44082400	44083200	E74
chr19	44083200	44083400	E48
chr19	44083400	44083600	E37
chr19	44083600	44083800	E31
chr19	44083800	44084000	E26
chr19	44084000	44084200	E28
chr19	44084200	44084400	E20
chr19	44084400	44084600	E85
chr19	44084600	44085200	E28
chr19	44085200	44085400	E51
chr19	44085400	44085800	E26
chr19	44085800	44086200	E70
chr19	44086200	44086400	E30
chr19	44086400	44086600	E70
chr19	44086600	44086800	E43
chr19	44086800	44087000	E70
chr19	44087000	44087200	E68
chr19	44087200	44087400	E40
chr19	44087400	44087600	E66
chr19	44087600	44087800	E9
chr19	44087800	44088000	E10
chr19	44088000	44088400	E2
chr19	44088400	44088800	E1
chr19	44088800	44089400	E2
chr19	44089400	44089600	E3
chr19	44089600	44090000	E8
chr19	44090000	44090200	E7
chr19	44090200	44090800	E82
chr19	44090800	44091000	E7
chr19	44091000	44091200	E50
chr19	44091200	44091400	E7
chr19	44091400	44091600	E82
chr19	44091600	44091800	E8
chr19	44091800	44092000	E44
chr19	44092000	44092200	E7
chr19	44092200	44092800	E82
chr19	44092800	44093000	E44
chr19	44093000	44093200	E82
chr19	44093200	44093400	E48
chr19	44093400	44093600	E82
chr19	44093600	44093800	E25
chr19	44093800	44094000	E82
chr19	44094000	44094200	E6
chr19	44094200	44094400	E7
chr19	44094400	44094600	E13
chr19	44094600	44096400	E74
chr19	44096400	44096600	E72
chr19	44096600	44097800	E74
chr19	44097800	44098400	E82
chr19	44098400	44098600	E27
chr19	44098600	44098800	E29
chr19	44098800	44099000	E28
chr19	44099000	44099800	E20
chr19	44099800	44100400	E19
chr19	44100400	44100800	E85
chr19	44100800	44101400	E19
chr19	44101400	44101600	E21
chr19	44101600	44102200	E24
chr19	44102200	44102400	E30
chr19	44102400	44102600	E36
chr19	44102600	44102800	E37
chr19	44102800	44103200	E38
chr19	44103200	44103400	E55
chr19	44103400	44103600	E38
chr19	44103600	44106800	E74
chr19	44106800	44107200	E82
chr19	44107200	44107400	E5
chr19	44107400	44107600	E82
chr19	44107600	44107800	E5
chr19	44107800	44108000	E7
chr19	44108000	44108200	E82
chr19	44108200	44108600	E6
chr19	44108600	44108800	E82
chr19	44108800	44111600	E74
chr19	44111600	44112200	E72
chr19	44112200	44113200	E74
chr19	44113200	44113400	E46
chr19	44113400	44113600	E74
chr19	44113600	44114000	E76
chr19	44114000	44114200	E55
chr19	44114200	44114400	E74
chr19	44114400	44114600	E77
chr19	44114600	44114800	E74
chr19	44114800	44115000	E45
chr19	44115000	44117200	E74
chr19	44117200	44117400	E71
chr19	44117400	44117600	E48
chr19	44117600	44118000	E74
chr19	44118000	44118200	E78
chr19	44118200	44120200	E74
chr19	44120200	44120400	E72
chr19	44120400	44120600	E49
chr19	44120600	44120800	E36
chr19	44120800	44122200	E55
chr19	44122200	44122400	E36
chr19	44122400	44122600	E26
chr19	44122600	44122800	E29
chr19	44122800	44123000	E19
chr19	44123000	44123400	E20
chr19	44123400	44123600	E19
chr19	44123600	44124000	E20
chr19	44124000	44124600	E85
chr19	44124600	44124800	E29
chr19	44124800	44125000	E25
chr19	44125000	44125200	E13
chr19	44125200	44125400	E45
chr19	44125400	44126400	E74
chr19	44126400	44126600	E80
chr19	44126600	44126800	E48
chr19	44126800	44127400	E74
chr19	44127400	44127600	E48
chr19	44127600	44127800	E74
chr19	44127800	44128000	E48
chr19	44128000	44128400	E74
chr19	44128400	44128600	E48
chr19	44128600	44129000	E55
chr19	44129000	44129200	E39
chr19	44129200	44129400	E35
chr19	44129400	44129600	E56
chr19	44129600	44129800	E45
chr19	44129800	44130200	E74
chr19	44130200	44130400	E48
chr19	44130400	44130600	E45
chr19	44130600	44131000	E74
chr19	44131000	44131200	E46
chr19	44131200	44132800	E74
chr19	44132800	44133000	E79
chr19	44133000	44133200	E46
chr19	44133200	44133400	E76
chr19	44133400	44133800	E74
chr19	44133800	44134000	E79
chr19	44134000	44135800	E74
chr19	44135800	44136000	E80
chr19	44136000	44138200	E74
chr19	44138200	44138400	E72
chr19	44138400	44138600	E74
chr19	44138600	44138800	E44
chr19	44138800	44139600	E74
chr19	44139600	44140000	E46
chr19	44140000	44142200	E74
chr19	44142200	44142400	E71
chr19	44142400	44142600	E72
chr19	44142600	44142800	E45
chr19	44142800	44143000	E44
chr19	44143000	44143200	E82
chr19	44143200	44143400	E38
chr19	44143400	44143600	E37
chr19	44143600	44143800	E34
chr19	44143800	44144000	E30
chr19	44144000	44144200	E29
chr19	44144200	44144400	E32
chr19	44144400	44144600	E35
chr19	44144600	44144800	E36
chr19	44144800	44147400	E74
chr19	44147400	44147600	E46
chr19	44147600	44149800	E74
chr19	44149800	44150000	E45
chr19	44150000	44150200	E48
chr19	44150200	44150400	E54
chr19	44150400	44150600	E37
chr19	44150600	44150800	E36
chr19	44150800	44151200	E37
chr19	44151200	44151400	E38
chr19	44151400	44151600	E36
chr19	44151600	44151800	E55
chr19	44151800	44152000	E48
chr19	44152000	44152400	E74
chr19	44152400	44152600	E76
chr19	44152600	44154000	E74
chr19	44154000	44154200	E45
chr19	44154200	44154400	E48
chr19	44154400	44154600	E46
chr19	44154600	44156000	E74
chr19	44156000	44156200	E55
chr19	44156200	44156400	E74
chr19	44156400	44156600	E25
chr19	44156600	44156800	E74
chr19	44156800	44157000	E72
chr19	44157000	44158000	E74
chr19	44158000	44158200	E77
chr19	44158200	44165400	E74
chr19	44165400	44165600	E72
chr19	44165600	44167200	E74
chr19	44167200	44167400	E81
chr19	44167400	44167600	E74
chr19	44167600	44167800	E45
chr19	44167800	44168000	E55
chr19	44168000	44168400	E38
chr19	44168400	44171600	E74
chr19	44171600	44171800	E48
chr19	44171800	44172000	E37
chr19	44172000	44172200	E43
chr19	44172200	44172400	E28
chr19	44172400	44172600	E26
chr19	44172600	44172800	E35
chr19	44172800	44173000	E26
chr19	44173000	44173200	E28
chr19	44173200	44173400	E85
chr19	44173400	44173800	E28
chr19	44173800	44174400	E29
chr19	44174400	44174600	E30
chr19	44174600	44174800	E27
chr19	44174800	44175000	E82
chr19	44175000	44178400	E74
chr19	44178400	44178600	E82
chr19	44178600	44178800	E57
chr19	44178800	44179000	E59
chr19	44179000	44179200	E60
chr19	44179200	44179400	E67
chr19	44179400	44179600	E85
chr19	44179600	44179800	E20
chr19	44179800	44180000	E17
chr19	44180000	44180200	E16
chr19	44180200	44180400	E44
chr19	44180400	44180600	E48
chr19	44180600	44182600	E74
chr19	44182600	44182800	E37
chr19	44182800	44183000	E57
chr19	44183000	44183200	E52
chr19	44183200	44183400	E54
chr19	44183400	44183600	E55
chr19	44183600	44183800	E48
chr19	44183800	44184800	E74
chr19	44184800	44185000	E48
chr19	44185000	44185200	E74
chr19	44185200	44185400	E48
chr19	44185400	44186000	E74
chr19	44186000	44186200	E46
chr19	44186200	44186800	E74
chr19	44186800	44187000	E48
chr19	44187000	44189800	E74
chr19	44189800	44190200	E72
chr19	44190200	44193200	E74
chr19	44193200	44193400	E72
chr19	44193400	44194600	E74
chr19	44194600	44194800	E71
chr19	44194800	44195000	E46
chr19	44195000	44195200	E48
chr19	44195200	44195400	E72
chr19	44195400	44199600	E74
chr19	44199600	44199800	E49
chr19	44199800	44200200	E55
chr19	44200200	44202400	E74
chr19	44202400	44202600	E45
chr19	44202600	44203200	E82
chr19	44203200	44203400	E7
chr19	44203400	44203600	E13
chr19	44203600	44203800	E34
chr19	44203800	44204000	E35
chr19	44204000	44204400	E44
chr19	44204400	44204600	E39
chr19	44204600	44204800	E41
chr19	44204800	44205000	E61
chr19	44205000	44205200	E64
chr19	44205200	44205400	E85
chr19	44205400	44205600	E20
chr19	44205600	44206000	E85
chr19	44206000	44206200	E65
chr19	44206200	44206400	E13
chr19	44206400	44208200	E74
chr19	44208200	44208400	E48
chr19	44208400	44208600	E46
chr19	44208600	44209200	E74
chr19	44209200	44209400	E48
chr19	44209400	44210600	E74
chr19	44210600	44210800	E46
chr19	44210800	44211000	E74
chr19	44211000	44211200	E45
chr19	44211200	44211400	E82
chr19	44211400	44211600	E7
chr19	44211600	44211800	E50
chr19	44211800	44212000	E6
chr19	44212000	44212200	E44
chr19	44212200	44214800	E74
chr19	44214800	44215000	E72
chr19	44215000	44215600	E74
chr19	44215600	44216000	E77
chr19	44216000	44216600	E74
chr19	44216600	44216800	E48
chr19	44216800	44217600	E74
chr19	44217600	44217800	E46
chr19	44217800	44219400	E74
chr19	44219400	44219600	E72
chr19	44219600	44221000	E74
chr19	44221000	44221200	E46
chr19	44221200	44221400	E55
chr19	44221400	44221600	E37
chr19	44221600	44221800	E49
chr19	44221800	44222000	E48
chr19	44222000	44222600	E74
chr19	44222600	44222800	E71
chr19	44222800	44223000	E72
chr19	44223000	44224400	E74
chr19	44224400	44224600	E49
chr19	44224600	44224800	E48
chr19	44224800	44225000	E44
chr19	44225000	44225400	E74
chr19	44225400	44225600	E45
chr19	44225600	44226200	E74
chr19	44226200	44226400	E45
chr19	44226400	44226600	E48
chr19	44226600	44226800	E38
chr19	44226800	44227000	E44
chr19	44227000	44227600	E74
chr19	44227600	44227800	E77
chr19	44227800	44228000	E55
chr19	44228000	44228400	E35
chr19	44228400	44228600	E40
chr19	44228600	44229000	E59
chr19	44229000	44229200	E66
chr19	44229200	44229400	E65
chr19	44229400	44229600	E64
chr19	44229600	44230000	E61
chr19	44230000	44230400	E63
chr19	44230400	44231000	E61
chr19	44231000	44231200	E66
chr19	44231200	44231600	E41
chr19	44231600	44232000	E5
chr19	44232000	44232600	E82
chr19	44232600	44232800	E74
chr19	44232800	44233000	E49
chr19	44233000	44233200	E48
chr19	44233200	44236400	E74
chr19	44236400	44236600	E48
chr19	44236600	44236800	E37
chr19	44236800	44237000	E77
chr19	44237000	44239200	E74
chr19	44239200	44239400	E13
chr19	44239400	44239800	E74
chr19	44239800	44240000	E72
chr19	44240000	44242800	E74
chr19	44242800	44243000	E25
chr19	44243000	44243200	E54
chr19	44243200	44243400	E55
chr19	44243400	44243600	E53
chr19	44243600	44244200	E55
chr19	44244200	44244400	E48
chr19	44244400	44246400	E74
chr19	44246400	44246600	E45
chr19	44246600	44246800	E13
chr19	44246800	44247800	E82
chr19	44247800	44248000	E38
chr19	44248000	44248200	E55
chr19	44248200	44248600	E74
chr19	44248600	44248800	E55
chr19	44248800	44249000	E37
chr19	44249000	44249200	E57
chr19	44249200	44249600	E60
chr19	44249600	44249800	E18
chr19	44249800	44250000	E61
chr19	44250000	44250200	E15
chr19	44250200	44250600	E84
chr19	44250600	44250800	E56
chr19	44250800	44251000	E40
chr19	44251000	44251400	E58
chr19	44251400	44251600	E70
chr19	44251600	44251800	E51
chr19	44251800	44252000	E67
chr19	44252000	44252200	E60
chr19	44252200	44252800	E64
chr19	44252800	44253000	E67
chr19	44253000	44253400	E60
chr19	44253400	44253600	E62
chr19	44253600	44253800	E15
chr19	44253800	44254000	E58
chr19	44254000	44254600	E84
chr19	44254600	44254800	E16
chr19	44254800	44255400	E56
chr19	44255400	44255600	E57
chr19	44255600	44255800	E14
chr19	44255800	44256000	E17
chr19	44256000	44256400	E67
chr19	44256400	44258000	E85
chr19	44258000	44258200	E20
chr19	44258200	44258400	E85
chr19	44258400	44259000	E20
chr19	44259000	44260000	E19
chr19	44260000	44260200	E20
chr19	44260200	44260600	E85
chr19	44260600	44260800	E67
chr19	44260800	44261600	E64
chr19	44261600	44261800	E67
chr19	44261800	44262000	E64
chr19	44262000	44262200	E63
chr19	44262200	44262600	E64
chr19	44262600	44263000	E67
chr19	44263000	44263200	E64
chr19	44263200	44263600	E67
chr19	44263600	44263800	E85
chr19	44263800	44264000	E63
chr19	44264000	44264200	E64
chr19	44264200	44264800	E61
chr19	44264800	44265200	E59
chr19	44265200	44265400	E68
chr19	44265400	44265600	E14
chr19	44265600	44265800	E68
chr19	44265800	44266000	E14
chr19	44266000	44266200	E62
chr19	44266200	44266400	E68
chr19	44266400	44266800	E69
chr19	44266800	44267200	E63
chr19	44267200	44267600	E67
chr19	44267600	44267800	E64
chr19	44267800	44268200	E85
chr19	44268200	44268400	E67
chr19	44268400	44268600	E64
chr19	44268600	44269000	E67
chr19	44269000	44270800	E85
chr19	44270800	44271200	E67
chr19	44271200	44271800	E63
chr19	44271800	44272000	E61
chr19	44272000	44272200	E62
chr19	44272200	44272400	E16
chr19	44272400	44272600	E84
chr19	44272600	44272800	E16
chr19	44272800	44273000	E7
chr19	44273000	44273200	E44
chr19	44273200	44273400	E48
chr19	44273400	44273800	E74
chr19	44273800	44274000	E72
chr19	44274000	44274200	E77
chr19	44274200	44274400	E48
chr19	44274400	44274800	E55
chr19	44274800	44275000	E37
chr19	44275000	44275200	E55
chr19	44275200	44275400	E45
chr19	44275400	44275600	E74
chr19	44275600	44275800	E48
chr19	44275800	44277400	E74
chr19	44277400	44277600	E44
chr19	44277600	44277800	E82
chr19	44277800	44278000	E37
chr19	44278000	44278400	E55
chr19	44278400	44278600	E37
chr19	44278600	44278800	E55
chr19	44278800	44279000	E49
chr19	44279000	44279200	E37
chr19	44279200	44279400	E55
chr19	44279400	44279600	E84
chr19	44279600	44279800	E39
chr19	44279800	44280000	E42
chr19	44280000	44280800	E61
chr19	44280800	44281000	E64
chr19	44281000	44281400	E67
chr19	44281400	44283400	E85
chr19	44283400	44284200	E20
chr19	44284200	44284400	E19
chr19	44284400	44285200	E20
chr19	44285200	44285600	E85
chr19	44285600	44285800	E28
chr19	44285800	44286200	E70
chr19	44286200	44286400	E51
chr19	44286400	44286600	E70
chr19	44286600	44287000	E51
chr19	44287000	44287200	E17
chr19	44287200	44287600	E70
chr19	44287600	44287800	E43
chr19	44287800	44288000	E51
chr19	44288000	44288600	E67
chr19	44288600	44288800	E85
chr19	44288800	44289000	E67
chr19	44289000	44289400	E63
chr19	44289400	44289600	E67
chr19	44289600	44289800	E18
chr19	44289800	44290000	E16
chr19	44290000	44290200	E84
chr19	44290200	44290600	E74
chr19	44290600	44290800	E79
chr19	44290800	44291000	E74
chr19	44291000	44291200	E81
chr19	44291200	44291600	E74
chr19	44291600	44291800	E72
chr19	44291800	44294000	E74
chr19	44294000	44294200	E7
chr19	44294200	44295000	E82
chr19	44295000	44295200	E7
chr19	44295200	44296200	E82
chr19	44296200	44296400	E6
chr19	44296400	44297000	E82
chr19	44297000	44297400	E74
chr19	44297400	44297800	E82
chr19	44297800	44298000	E25
chr19	44298000	44299000	E74
chr19	44299000	44299200	E77
chr19	44299200	44299600	E74
chr19	44299600	44299800	E54
chr19	44299800	44300000	E55
chr19	44300000	44302000	E74
chr19	44302000	44302200	E48
chr19	44302200	44302400	E82
chr19	44302400	44302600	E31
chr19	44302600	44302800	E24
chr19	44302800	44303000	E26
chr19	44303000	44303200	E30
chr19	44303200	44303800	E82
chr19	44303800	44304000	E48
chr19	44304000	44305400	E74
chr19	44305400	44305600	E37
chr19	44305600	44307400	E74
chr19	44307400	44307600	E72
chr19	44307600	44310600	E74
chr19	44310600	44310800	E72
chr19	44310800	44311800	E74
chr19	44311800	44312000	E44
chr19	44312000	44313800	E74
chr19	44313800	44314000	E25
chr19	44314000	44314200	E24
chr19	44314200	44314400	E23
chr19	44314400	44314600	E82
chr19	44314600	44316800	E74
chr19	44316800	44317000	E79
chr19	44317000	44318000	E74
chr19	44318000	44318200	E46
chr19	44318200	44319200	E74
chr19	44319200	44319400	E77
chr19	44319400	44321800	E74
chr19	44321800	44322200	E75
chr19	44322200	44323400	E74
chr19	44323400	44323600	E72
chr19	44323600	44324000	E74
chr19	44324000	44324200	E48
chr19	44324200	44324400	E37
chr19	44324400	44324600	E36
chr19	44324600	44324800	E27
chr19	44324800	44325000	E24
chr19	44325000	44325200	E23
chr19	44325200	44325400	E25
chr19	44325400	44330000	E74
chr19	44330000	44330800	E82
chr19	44330800	44331000	E32
chr19	44331000	44331200	E29
chr19	44331200	44331400	E28
chr19	44331400	44332000	E20
chr19	44332000	44332200	E26
chr19	44332200	44332600	E25
chr19	44332600	44334000	E74
chr19	44334000	44334200	E45
chr19	44334200	44337000	E74
chr19	44337000	44337200	E79
chr19	44337200	44342200	E73
chr19	44342200	44342400	E47
chr19	44342400	44347600	E73
chr19	44347600	44347800	E72
chr19	44347800	44351800	E73
chr19	44351800	44352000	E47
chr19	44352000	44358200	E73
chr19	44358200	44358400	E47
chr19	44358400	44379600	E73
chr19	44379600	44379800	E72
chr19	44379800	44385800	E74
chr19	44385800	44386000	E72
chr19	44386000	44387800	E74
chr19	44387800	44388000	E34
chr19	44388000	44392400	E74
chr19	44392400	44392600	E71
chr19	44392600	44394400	E74
chr19	44394400	44394600	E81
chr19	44394600	44397000	E74
chr19	44397000	44397200	E72
chr19	44397200	44399000	E74
chr19	44399000	44399200	E45
chr19	44399200	44404000	E74
chr19	44404000	44404200	E45
chr19	44404200	44404600	E74
chr19	44404600	44404800	E72
chr19	44404800	44405000	E74
chr19	44405000	44405200	E72
chr19	44405200	44405400	E25
chr19	44405400	44406000	E24
chr19	44406000	44406200	E21
chr19	44406200	44406400	E28
chr19	44406400	44406600	E27
chr19	44406600	44411400	E74
chr19	44411400	44411600	E46
chr19	44411600	44412000	E74
chr19	44412000	44412200	E48
chr19	44412200	44414400	E74
chr19	44414400	44414600	E78
chr19	44414600	44414800	E48
chr19	44414800	44415200	E74
chr19	44415200	44415400	E72
chr19	44415400	44421000	E73
chr19	44421000	44421200	E72
chr19	44421200	44422600	E74
chr19	44422600	44422800	E45
chr19	44422800	44423000	E48
chr19	44423000	44424200	E74
chr19	44424200	44424400	E13
chr19	44424400	44424600	E82
chr19	44424600	44424800	E74
chr19	44424800	44425000	E48
chr19	44425000	44425600	E74
chr19	44425600	44425800	E72
chr19	44425800	44427200	E74
chr19	44427200	44427400	E46
chr19	44427400	44431800	E74
chr19	44431800	44432000	E45
chr19	44432000	44432800	E74
chr19	44432800	44433000	E75
chr19	44433000	44437000	E74
chr19	44437000	44437600	E82
chr19	44437600	44437800	E25
chr19	44437800	44438000	E23
chr19	44438000	44438600	E24
chr19	44438600	44438800	E21
chr19	44438800	44439000	E19
chr19	44439000	44439200	E20
chr19	44439200	44439600	E19
chr19	44439600	44439800	E20
chr19	44439800	44440000	E85
chr19	44440000	44440200	E24
chr19	44440200	44440400	E25
chr19	44440400	44440800	E74
chr19	44440800	44441000	E72
chr19	44441000	44442800	E74
chr19	44442800	44443000	E48
chr19	44443000	44443200	E74
chr19	44443200	44443400	E72
chr19	44443400	44446200	E74
chr19	44446200	44446400	E79
chr19	44446400	44447000	E74
chr19	44447000	44447200	E48
chr19	44447200	44449600	E74
chr19	44449600	44449800	E72
chr19	44449800	44454400	E74
chr19	44454400	44454600	E82
chr19	44454600	44454800	E25
chr19	44454800	44455000	E21
chr19	44455000	44455400	E85
chr19	44455400	44455800	E19
chr19	44455800	44456000	E28
chr19	44456000	44456200	E32
chr19	44456200	44456400	E25
chr19	44456400	44459200	E74
chr19	44459200	44459400	E72
chr19	44459400	44462600	E74
chr19	44462600	44462800	E48
chr19	44462800	44464000	E74
chr19	44464000	44464200	E46
chr19	44464200	44464400	E74
chr19	44464400	44464600	E72
chr19	44464600	44477200	E73
chr19	44477200	44477400	E72
chr19	44477400	44478400	E74
chr19	44478400	44478600	E48
chr19	44478600	44479000	E74
chr19	44479000	44479200	E72
chr19	44479200	44479600	E74
chr19	44479600	44479800	E72
chr19	44479800	44486800	E73
chr19	44486800	44487000	E81
chr19	44487000	44487400	E74
chr19	44487400	44487600	E31
chr19	44487600	44487800	E27
chr19	44487800	44488000	E20
chr19	44488000	44488200	E85
chr19	44488200	44488400	E19
chr19	44488400	44488600	E20
chr19	44488600	44489000	E19
chr19	44489000	44489200	E24
chr19	44489200	44489600	E27
chr19	44489600	44489800	E55
chr19	44489800	44490000	E37
chr19	44490000	44490200	E79
chr19	44490200	44491200	E74
chr19	44491200	44491400	E72
chr19	44491400	44491800	E74
chr19	44491800	44492000	E82
chr19	44492000	44492200	E44
chr19	44492200	44493400	E74
chr19	44493400	44493600	E72
chr19	44493600	44497800	E74
chr19	44497800	44498000	E48
chr19	44498000	44498400	E74
chr19	44498400	44498600	E48
chr19	44498600	44503600	E74
chr19	44503600	44503800	E82
chr19	44503800	44505000	E74
chr19	44505000	44505200	E48
chr19	44505200	44505400	E74
chr19	44505400	44505600	E45
chr19	44505600	44506000	E74
chr19	44506000	44506200	E44
chr19	44506200	44506400	E26
chr19	44506400	44506600	E21
chr19	44506600	44506800	E19
chr19	44506800	44507000	E20
chr19	44507000	44508000	E19
chr19	44508000	44508200	E20
chr19	44508200	44508400	E21
chr19	44508400	44508600	E24
chr19	44508600	44508800	E44
chr19	44508800	44509000	E6
chr19	44509000	44509200	E7
chr19	44509200	44509600	E48
chr19	44509600	44509800	E55
chr19	44509800	44510000	E36
chr19	44510000	44512400	E74
chr19	44512400	44512600	E77
chr19	44512600	44513200	E74
chr19	44513200	44513400	E45
chr19	44513400	44514600	E74
chr19	44514600	44514800	E48
chr19	44514800	44518200	E74
chr19	44518200	44518400	E72
chr19	44518400	44522200	E74
chr19	44522200	44522400	E72
chr19	44522400	44522800	E74
chr19	44522800	44523000	E46
chr19	44523000	44524000	E74
chr19	44524000	44524200	E48
chr19	44524200	44525400	E74
chr19	44525400	44525600	E46
chr19	44525600	44528800	E74
chr19	44528800	44529000	E36
chr19	44529000	44529200	E28
chr19	44529200	44529400	E85
chr19	44529400	44530000	E19
chr19	44530000	44530200	E26
chr19	44530200	44530400	E24
chr19	44530400	44530600	E31
chr19	44530600	44530800	E37
chr19	44530800	44531000	E38
chr19	44531000	44531200	E55
chr19	44531200	44531400	E74
chr19	44531400	44531600	E46
chr19	44531600	44533800	E74
chr19	44533800	44534000	E25
chr19	44534000	44540000	E74
chr19	44540000	44540200	E78
chr19	44540200	44540600	E74
chr19	44540600	44540800	E72
chr19	44540800	44541200	E74
chr19	44541200	44541400	E75
chr19	44541400	44541600	E46
chr19	44541600	44542200	E74
chr19	44542200	44542400	E72
chr19	44542400	44552200	E73
chr19	44552200	44552400	E46
chr19	44552400	44554400	E74
chr19	44554400	44554600	E55
chr19	44554600	44554800	E48
chr19	44554800	44555000	E31
chr19	44555000	44555200	E24
chr19	44555200	44555400	E27
chr19	44555400	44555600	E51
chr19	44555600	44556000	E28
chr19	44556000	44556600	E21
chr19	44556600	44557000	E24
chr19	44557000	44557200	E48
chr19	44557200	44557400	E74
chr19	44557400	44557600	E72
chr19	44557600	44558000	E74
chr19	44558000	44558200	E80
chr19	44558200	44559000	E74
chr19	44559000	44559200	E48
chr19	44559200	44560200	E74
chr19	44560200	44560400	E77
chr19	44560400	44564000	E74
chr19	44564000	44564200	E48
chr19	44564200	44565000	E74
chr19	44565000	44565200	E72
chr19	44565200	44567800	E74
chr19	44567800	44568000	E72
chr19	44568000	44571000	E74
chr19	44571000	44571200	E48
chr19	44571200	44575000	E74
chr19	44575000	44575400	E82
chr19	44575400	44575600	E5
chr19	44575600	44575800	E30
chr19	44575800	44576000	E85
chr19	44576000	44576200	E19
chr19	44576200	44576400	E28
chr19	44576400	44576600	E20
chr19	44576600	44576800	E21
chr19	44576800	44577000	E26
chr19	44577000	44577400	E24
chr19	44577400	44578200	E82
chr19	44578200	44578400	E45
chr19	44578400	44588000	E73
chr19	44588000	44588200	E47
chr19	44588200	44588600	E74
chr19	44588600	44588800	E72
chr19	44588800	44589800	E74
chr19	44589800	44590000	E44
chr19	44590000	44591200	E74
chr19	44591200	44591400	E48
chr19	44591400	44592800	E74
chr19	44592800	44593000	E48
chr19	44593000	44597200	E74
chr19	44597200	44597400	E45
chr19	44597400	44597600	E76
chr19	44597600	44597800	E23
chr19	44597800	44598000	E24
chr19	44598000	44599400	E19
chr19	44599400	44599800	E21
chr19	44599800	44600000	E29
chr19	44600000	44600200	E23
chr19	44600200	44600400	E25
chr19	44600400	44601400	E82
chr19	44601400	44601600	E23
chr19	44601600	44601800	E7
chr19	44601800	44602200	E82
chr19	44602200	44606800	E74
chr19	44606800	44607000	E72
chr19	44607000	44607200	E74
chr19	44607200	44607400	E72
chr19	44607400	44608600	E74
chr19	44608600	44608800	E72
chr19	44608800	44609000	E74
chr19	44609000	44609200	E72
chr19	44609200	44609400	E46
chr19	44609400	44609800	E74
chr19	44609800	44610000	E48
chr19	44610000	44610400	E74
chr19	44610400	44610600	E76
chr19	44610600	44615200	E74
chr19	44615200	44615400	E72
chr19	44615400	44615600	E74
chr19	44615600	44616000	E82
chr19	44616000	44616400	E31
chr19	44616400	44617000	E24
chr19	44617000	44617400	E19
chr19	44617400	44617600	E21
chr19	44617600	44618000	E19
chr19	44618000	44618200	E21
chr19	44618200	44618600	E24
chr19	44618600	44618800	E27
chr19	44618800	44619000	E36
chr19	44619000	44619200	E82
chr19	44619200	44619400	E25
chr19	44619400	44619800	E74
chr19	44619800	44620000	E75
chr19	44620000	44620600	E74
chr19	44620600	44620800	E48
chr19	44620800	44621000	E25
chr19	44621000	44626200	E73
chr19	44626200	44626400	E47
chr19	44626400	44628800	E73
chr19	44628800	44629400	E74
chr19	44629400	44629600	E81
chr19	44629600	44631800	E74
chr19	44631800	44632000	E72
chr19	44632000	44634800	E74
chr19	44634800	44635000	E45
chr19	44635000	44641800	E74
chr19	44641800	44642000	E46
chr19	44642000	44644400	E74
chr19	44644400	44644600	E48
chr19	44644600	44644800	E38
chr19	44644800	44645000	E23
chr19	44645000	44645200	E24
chr19	44645200	44645600	E20
chr19	44645600	44646000	E19
chr19	44646000	44646200	E20
chr19	44646200	44646400	E19
chr19	44646400	44646600	E21
chr19	44646600	44646800	E26
chr19	44646800	44647000	E24
chr19	44647000	44647200	E23
chr19	44647200	44647400	E25
chr19	44647400	44647600	E48
chr19	44647600	44647800	E71
chr19	44647800	44649600	E74
chr19	44649600	44649800	E75
chr19	44649800	44653000	E74
chr19	44653000	44653200	E72
chr19	44653200	44656200	E74
chr19	44656200	44656400	E72
chr19	44656400	44656800	E74
chr19	44656800	44657000	E72
chr19	44657000	44658200	E74
chr19	44658200	44658400	E48
chr19	44658400	44660800	E74
chr19	44660800	44661000	E72
chr19	44661000	44662200	E74
chr19	44662200	44662400	E46
chr19	44662400	44663000	E74
chr19	44663000	44663200	E72
chr19	44663200	44665200	E74
chr19	44665200	44665400	E45
chr19	44665400	44668200	E74
chr19	44668200	44668400	E25
chr19	44668400	44668600	E24
chr19	44668600	44669000	E20
chr19	44669000	44669200	E19
chr19	44669200	44669600	E20
chr19	44669600	44669800	E19
chr19	44669800	44670000	E21
chr19	44670000	44670200	E26
chr19	44670200	44670400	E29
chr19	44670400	44670600	E31
chr19	44670600	44671200	E82
chr19	44671200	44671400	E25
chr19	44671400	44671600	E72
chr19	44671600	44674800	E74
chr19	44674800	44675000	E46
chr19	44675000	44676000	E74
chr19	44676000	44676200	E46
chr19	44676200	44676800	E74
chr19	44676800	44677000	E71
chr19	44677000	44678200	E74
chr19	44678200	44678400	E72
chr19	44678400	44686600	E73
chr19	44686600	44687000	E72
chr19	44687000	44688000	E74
chr19	44688000	44688200	E72
chr19	44688200	44693000	E74
chr19	44693000	44693200	E13
chr19	44693200	44693400	E48
chr19	44693400	44695200	E74
chr19	44695200	44695400	E72
chr19	44695400	44702800	E73
chr19	44702800	44703000	E47
chr19	44703000	44709800	E73
chr19	44709800	44710000	E25
chr19	44710000	44710800	E82
chr19	44710800	44711000	E25
chr19	44711000	44711200	E24
chr19	44711200	44711400	E19
chr19	44711400	44711600	E20
chr19	44711600	44712200	E19
chr19	44712200	44712600	E24
chr19	44712600	44713200	E82
chr19	44713200	44715800	E74
chr19	44715800	44716000	E31
chr19	44716000	44716200	E26
chr19	44716200	44716400	E20
chr19	44716400	44717400	E19
chr19	44717400	44717600	E26
chr19	44717600	44718200	E24
chr19	44718200	44718400	E23
chr19	44718400	44718800	E82
chr19	44718800	44719000	E45
chr19	44719000	44724600	E74
chr19	44724600	44724800	E46
chr19	44724800	44725000	E72
chr19	44725000	44734000	E73
chr19	44734000	44734200	E47
chr19	44734200	44742000	E73
chr19	44742000	44742200	E47
chr19	44742200	44744600	E73
chr19	44744600	44744800	E72
chr19	44744800	44745800	E74
chr19	44745800	44746000	E75
chr19	44746000	44748400	E74
chr19	44748400	44748600	E45
chr19	44748600	44750000	E74
chr19	44750000	44750200	E72
chr19	44750200	44750800	E74
chr19	44750800	44751000	E25
chr19	44751000	44753400	E74
chr19	44753400	44753600	E72
chr19	44753600	44753800	E74
chr19	44753800	44754200	E46
chr19	44754200	44755800	E74
chr19	44755800	44756000	E72
chr19	44756000	44760400	E74
chr19	44760400	44760600	E25
chr19	44760600	44763000	E74
chr19	44763000	44763200	E45
chr19	44763200	44763600	E82
chr19	44763600	44764000	E70
chr19	44764000	44764200	E21
chr19	44764200	44764400	E28
chr19	44764400	44764600	E27
chr19	44764600	44764800	E32
chr19	44764800	44765000	E77
chr19	44765000	44766200	E74
chr19	44766200	44766400	E44
chr19	44766400	44768600	E74
chr19	44768600	44768800	E78
chr19	44768800	44771200	E74
chr19	44771200	44771400	E72
chr19	44771400	44772000	E74
chr19	44772000	44772200	E46
chr19	44772200	44781000	E73
chr19	44781000	44781200	E47
chr19	44781200	44781400	E73
chr19	44781400	44781600	E46
chr19	44781600	44783800	E73
chr19	44783800	44784000	E47
chr19	44784000	44787800	E73
chr19	44787800	44788000	E47
chr19	44788000	44807600	E73
chr19	44807600	44807800	E23
chr19	44807800	44808000	E31
chr19	44808000	44808200	E26
chr19	44808200	44808400	E24
chr19	44808400	44808600	E21
chr19	44808600	44808800	E19
chr19	44808800	44809000	E20
chr19	44809000	44809200	E19
chr19	44809200	44809400	E21
chr19	44809400	44809600	E24
chr19	44809600	44809800	E25
chr19	44809800	44810000	E81
chr19	44810000	44810600	E74
chr19	44810600	44810800	E72
chr19	44810800	44817000	E74
chr19	44817000	44817200	E38
chr19	44817200	44817400	E36
chr19	44817400	44817600	E34
chr19	44817600	44817800	E55
chr19	44817800	44818000	E38
chr19	44818000	44818400	E55
chr19	44818400	44818600	E54
chr19	44818600	44823400	E74
chr19	44823400	44823600	E72
chr19	44823600	44829400	E73
chr19	44829400	44829600	E47
chr19	44829600	44837600	E73
chr19	44837600	44837800	E72
chr19	44837800	44839200	E74
chr19	44839200	44839400	E46
chr19	44839400	44842200	E74
chr19	44842200	44842400	E49
chr19	44842400	44842600	E74
chr19	44842600	44842800	E81
chr19	44842800	44845000	E74
chr19	44845000	44845200	E48
chr19	44845200	44847200	E74
chr19	44847200	44847400	E72
chr19	44847400	44848000	E74
chr19	44848000	44848200	E55
chr19	44848200	44848400	E38
chr19	44848400	44848600	E55
chr19	44848600	44848800	E48
chr19	44848800	44849000	E38
chr19	44849000	44849200	E55
chr19	44849200	44855200	E74
chr19	44855200	44855400	E78
chr19	44855400	44860000	E74
chr19	44860000	44860200	E25
chr19	44860200	44861000	E23
chr19	44861000	44861400	E24
chr19	44861400	44861600	E31
chr19	44861600	44861800	E82
chr19	44861800	44862200	E48
chr19	44862200	44863000	E74
chr19	44863000	44863200	E72
chr19	44863200	44870800	E73
chr19	44870800	44871000	E46
chr19	44871000	44871200	E74
chr19	44871200	44871400	E44
chr19	44871400	44876000	E74
chr19	44876000	44876400	E72
chr19	44876400	44878800	E74
chr19	44878800	44879000	E72
chr19	44879000	44883000	E74
chr19	44883000	44883200	E72
chr19	44883200	44883400	E74
chr19	44883400	44883600	E72
chr19	44883600	44899200	E73
chr19	44899200	44899400	E72
chr19	44899400	44900000	E74
chr19	44900000	44900200	E48
chr19	44900200	44901600	E74
chr19	44901600	44901800	E72
chr19	44901800	44904600	E74
chr19	44904600	44905200	E82
chr19	44905200	44905400	E24
chr19	44905400	44905600	E29
chr19	44905600	44905800	E26
chr19	44905800	44906000	E30
chr19	44906000	44906200	E27
chr19	44906200	44906400	E31
chr19	44906400	44906600	E38
chr19	44906600	44911200	E74
chr19	44911200	44911400	E46
chr19	44911400	44911800	E74
chr19	44911800	44912000	E72
chr19	44912000	44915200	E73
chr19	44915200	44915400	E47
chr19	44915400	44926200	E73
chr19	44926200	44926400	E72
chr19	44926400	44926800	E74
chr19	44926800	44927000	E72
chr19	44927000	44929000	E74
chr19	44929000	44929200	E72
chr19	44929200	44938200	E73
chr19	44938200	44938400	E49
chr19	44938400	44951800	E73
chr19	44951800	44952200	E25
chr19	44952200	44952400	E27
chr19	44952400	44952600	E24
chr19	44952600	44953200	E23
chr19	44953200	44953400	E25
chr19	44953400	44969000	E73
chr19	44969000	44969200	E46
chr19	44969200	44979400	E73
chr19	44979400	44979600	E46
chr19	44979600	44979800	E74
chr19	44979800	44980000	E78
chr19	44980000	44981400	E74
chr19	44981400	44981600	E45
chr19	44981600	44981800	E72
chr19	44981800	44986200	E74
chr19	44986200	44986400	E71
chr19	44986400	44988000	E74
chr19	44988000	44988200	E48
chr19	44988200	44991000	E74
chr19	44991000	44991200	E80
chr19	44991200	44993600	E74
chr19	44993600	44993800	E73
chr19	44993800	44998000	E74
chr19	44998000	44998200	E46
chr19	44998200	44998400	E48
chr19	44998400	45001800	E74
chr19	45001800	45002000	E71
chr19	45002000	45002200	E74
chr19	45002200	45002400	E38
chr19	45002400	45002600	E55
chr19	45002600	45002800	E37
chr19	45002800	45003000	E48
chr19	45003000	45003200	E37
chr19	45003200	45003400	E33
chr19	45003400	45003800	E26
chr19	45003800	45004000	E19
chr19	45004000	45004200	E20
chr19	45004200	45004400	E19
chr19	45004400	45004600	E20
chr19	45004600	45004800	E19
chr19	45004800	45005000	E20
chr19	45005000	45005200	E28
chr19	45005200	45005400	E26
chr19	45005400	45005800	E74
chr19	45005800	45006000	E75
chr19	45006000	45010800	E74
chr19	45010800	45011000	E72
chr19	45011000	45016800	E73
chr19	45016800	45017000	E47
chr19	45017000	45020400	E73
chr19	45020400	45020600	E47
chr19	45020600	45034000	E73
chr19	45034000	45034200	E72
chr19	45034200	45034400	E74
chr19	45034400	45034600	E72
chr19	45034600	45035400	E74
chr19	45035400	45035600	E48
chr19	45035600	45037800	E74
chr19	45037800	45038000	E45
chr19	45038000	45039400	E74
chr19	45039400	45039600	E72
chr19	45039600	45041000	E74
chr19	45041000	45041200	E72
chr19	45041200	45042200	E73
chr19	45042200	45042400	E72
chr19	45042400	45055800	E73
chr19	45055800	45056000	E46
chr19	45056000	45057400	E74
chr19	45057400	45057600	E46
chr19	45057600	45057800	E48
chr19	45057800	45058000	E76
chr19	45058000	45058600	E74
chr19	45058600	45058800	E72
chr19	45058800	45060000	E74
chr19	45060000	45060200	E48
chr19	45060200	45060600	E74
chr19	45060600	45060800	E72
chr19	45060800	45065600	E73
chr19	45065600	45065800	E47
chr19	45065800	45080000	E73
chr19	45080000	45080400	E72
chr19	45080400	45080600	E74
chr19	45080600	45080800	E72
chr19	45080800	45081000	E77
chr19	45081000	45085400	E74
chr19	45085400	45085600	E72
chr19	45085600	45086200	E74
chr19	45086200	45086400	E46
chr19	45086400	45086600	E74
chr19	45086600	45086800	E45
chr19	45086800	45088400	E74
chr19	45088400	45088600	E46
chr19	45088600	45088800	E74
chr19	45088800	45089000	E72
chr19	45089000	45101800	E73
chr19	45101800	45102000	E47
chr19	45102000	45105000	E73
chr19	45105000	45105400	E47
chr19	45105400	45107000	E73
chr19	45107000	45107200	E47
chr19	45107200	45114600	E73
chr19	45114600	45114800	E72
chr19	45114800	45116600	E74
chr19	45116600	45116800	E72
chr19	45116800	45121400	E74
chr19	45121400	45121600	E34
chr19	45121600	45124200	E74
chr19	45124200	45124400	E75
chr19	45124400	45130800	E73
chr19	45130800	45131000	E75
chr19	45131000	45133600	E74
chr19	45133600	45133800	E77
chr19	45133800	45134400	E74
chr19	45134400	45134600	E48
chr19	45134600	45134800	E38
chr19	45134800	45135000	E48
chr19	45135000	45140800	E74
chr19	45140800	45141000	E77
chr19	45141000	45145600	E74
chr19	45145600	45145800	E48
chr19	45145800	45146600	E74
chr19	45146600	45146800	E54
chr19	45146800	45147000	E27
chr19	45147000	45148200	E24
chr19	45148200	45148400	E31
chr19	45148400	45149400	E74
chr19	45149400	45149600	E72
chr19	45149600	45157400	E74
chr19	45157400	45157600	E82
chr19	45157600	45157800	E45
chr19	45157800	45158200	E74
chr19	45158200	45158400	E77
chr19	45158400	45158600	E80
chr19	45158600	45160200	E74
chr19	45160200	45160400	E54
chr19	45160400	45160800	E55
chr19	45160800	45161000	E45
chr19	45161000	45163400	E74
chr19	45163400	45163600	E45
chr19	45163600	45163800	E74
chr19	45163800	45164000	E48
chr19	45164000	45174800	E74
chr19	45174800	45175400	E84
chr19	45175400	45183400	E74
chr19	45183400	45183600	E48
chr19	45183600	45185600	E74
chr19	45185600	45185800	E37
chr19	45185800	45186000	E53
chr19	45186000	45186400	E35
chr19	45186400	45186600	E53
chr19	45186600	45187200	E54
chr19	45187200	45187800	E55
chr19	45187800	45188000	E53
chr19	45188000	45188200	E54
chr19	45188200	45188400	E52
chr19	45188400	45188600	E35
chr19	45188600	45189000	E34
chr19	45189000	45189200	E30
chr19	45189200	45189800	E33
chr19	45189800	45190000	E53
chr19	45190000	45190200	E36
chr19	45190200	45190600	E55
chr19	45190600	45191000	E74
chr19	45191000	45191400	E55
chr19	45191400	45191600	E53
chr19	45191600	45191800	E36
chr19	45191800	45192000	E55
chr19	45192000	45192400	E54
chr19	45192400	45192600	E55
chr19	45192600	45193000	E37
chr19	45193000	45193600	E55
chr19	45193600	45193800	E54
chr19	45193800	45194000	E34
chr19	45194000	45194200	E37
chr19	45194200	45194400	E33
chr19	45194400	45195200	E30
chr19	45195200	45195400	E28
chr19	45195400	45195800	E30
chr19	45195800	45196200	E24
chr19	45196200	45196400	E25
chr19	45196400	45197400	E74
chr19	45197400	45197800	E54
chr19	45197800	45198200	E55
chr19	45198200	45198800	E74
chr19	45198800	45199000	E45
chr19	45199000	45199200	E74
chr19	45199200	45199400	E72
chr19	45199400	45201000	E74
chr19	45201000	45201200	E48
chr19	45201200	45202400	E74
chr19	45202400	45202600	E72
chr19	45202600	45205200	E74
chr19	45205200	45205400	E72
chr19	45205400	45206000	E74
chr19	45206000	45206200	E72
chr19	45206200	45208800	E74
chr19	45208800	45209000	E72
chr19	45209000	45209200	E81
chr19	45209200	45211600	E74
chr19	45211600	45211800	E48
chr19	45211800	45215400	E74
chr19	45215400	45215600	E71
chr19	45215600	45216200	E74
chr19	45216200	45216400	E37
chr19	45216400	45216600	E38
chr19	45216600	45216800	E48
chr19	45216800	45217200	E74
chr19	45217200	45217400	E72
chr19	45217400	45218000	E74
chr19	45218000	45218400	E72
chr19	45218400	45221000	E74
chr19	45221000	45221200	E46
chr19	45221200	45221800	E55
chr19	45221800	45222000	E53
chr19	45222000	45222200	E55
chr19	45222200	45222400	E38
chr19	45222400	45222800	E55
chr19	45222800	45223000	E37
chr19	45223000	45223200	E54
chr19	45223200	45223400	E55
chr19	45223400	45224000	E74
chr19	45224000	45224200	E31
chr19	45224200	45224400	E30
chr19	45224400	45224800	E33
chr19	45224800	45225000	E42
chr19	45225000	45225200	E43
chr19	45225200	45225400	E51
chr19	45225400	45225600	E59
chr19	45225600	45225800	E43
chr19	45225800	45226200	E51
chr19	45226200	45226400	E25
chr19	45226400	45226600	E55
chr19	45226600	45226800	E53
chr19	45226800	45227200	E32
chr19	45227200	45227400	E25
chr19	45227400	45227600	E70
chr19	45227600	45227800	E33
chr19	45227800	45228000	E23
chr19	45228000	45228400	E32
chr19	45228400	45228600	E33
chr19	45228600	45228800	E44
chr19	45228800	45229000	E13
chr19	45229000	45229600	E74
chr19	45229600	45229800	E80
chr19	45229800	45230800	E74
chr19	45230800	45231000	E75
chr19	45231000	45231600	E74
chr19	45231600	45231800	E77
chr19	45231800	45235800	E74
chr19	45235800	45236000	E77
chr19	45236000	45236800	E74
chr19	45236800	45237000	E48
chr19	45237000	45239400	E74
chr19	45239400	45239600	E25
chr19	45239600	45240000	E16
chr19	45240000	45240200	E83
chr19	45240200	45240400	E12
chr19	45240400	45240600	E22
chr19	45240600	45240800	E25
chr19	45240800	45241000	E22
chr19	45241000	45241200	E16
chr19	45241200	45242000	E83
chr19	45242000	45242400	E82
chr19	45242400	45242600	E25
chr19	45242600	45244200	E74
chr19	45244200	45245400	E82
chr19	45245400	45245600	E13
chr19	45245600	45245800	E82
chr19	45245800	45247000	E74
chr19	45247000	45247200	E82
chr19	45247200	45247600	E74
chr19	45247600	45249000	E82
chr19	45249000	45249600	E83
chr19	45249600	45249800	E12
chr19	45249800	45250000	E11
chr19	45250000	45250200	E2
chr19	45250200	45250400	E65
chr19	45250400	45250600	E28
chr19	45250600	45251600	E85
chr19	45251600	45252200	E19
chr19	45252200	45252600	E20
chr19	45252600	45254400	E85
chr19	45254400	45254800	E51
chr19	45254800	45255400	E28
chr19	45255400	45256800	E85
chr19	45256800	45257000	E20
chr19	45257000	45258600	E85
chr19	45258600	45258800	E14
chr19	45258800	45259000	E15
chr19	45259000	45260000	E82
chr19	45260000	45260200	E48
chr19	45260200	45260400	E74
chr19	45260400	45260600	E45
chr19	45260600	45260800	E72
chr19	45260800	45261800	E74
chr19	45261800	45262000	E46
chr19	45262000	45263600	E74
chr19	45263600	45263800	E75
chr19	45263800	45265800	E74
chr19	45265800	45266000	E46
chr19	45266000	45267800	E74
chr19	45267800	45268000	E45
chr19	45268000	45268200	E72
chr19	45268200	45268800	E74
chr19	45268800	45269200	E72
chr19	45269200	45269600	E74
chr19	45269600	45269800	E45
chr19	45269800	45270000	E7
chr19	45270000	45272800	E82
chr19	45272800	45273000	E7
chr19	45273000	45273200	E38
chr19	45273200	45273400	E32
chr19	45273400	45273600	E51
chr19	45273600	45273800	E28
chr19	45273800	45274000	E24
chr19	45274000	45274200	E31
chr19	45274200	45274400	E18
chr19	45274400	45274600	E22
chr19	45274600	45274800	E48
chr19	45274800	45277800	E74
chr19	45277800	45278000	E48
chr19	45278000	45279200	E74
chr19	45279200	45279400	E48
chr19	45279400	45281200	E74
chr19	45281200	45281400	E46
chr19	45281400	45286600	E74
chr19	45286600	45286800	E72
chr19	45286800	45287000	E46
chr19	45287000	45287200	E82
chr19	45287200	45287400	E13
chr19	45287400	45287600	E16
chr19	45287600	45287800	E83
chr19	45287800	45288000	E23
chr19	45288000	45288200	E8
chr19	45288200	45288400	E44
chr19	45288400	45290400	E74
chr19	45290400	45290600	E34
chr19	45290600	45294200	E74
chr19	45294200	45294400	E72
chr19	45294400	45295400	E74
chr19	45295400	45295600	E25
chr19	45295600	45298200	E74
chr19	45298200	45298400	E45
chr19	45298400	45298600	E55
chr19	45298600	45299200	E54
chr19	45299200	45299600	E55
chr19	45299600	45299800	E38
chr19	45299800	45300000	E37
chr19	45300000	45300200	E38
chr19	45300200	45300400	E36
chr19	45300400	45300600	E37
chr19	45300600	45300800	E38
chr19	45300800	45301400	E55
chr19	45301400	45301600	E53
chr19	45301600	45301800	E55
chr19	45301800	45302400	E54
chr19	45302400	45302600	E37
chr19	45302600	45302800	E55
chr19	45302800	45303000	E36
chr19	45303000	45303200	E38
chr19	45303200	45303400	E37
chr19	45303400	45303600	E38
chr19	45303600	45303800	E34
chr19	45303800	45304000	E35
chr19	45304000	45304200	E37
chr19	45304200	45304400	E48
chr19	45304400	45306400	E74
chr19	45306400	45306600	E77
chr19	45306600	45307200	E74
chr19	45307200	45307400	E75
chr19	45307400	45308400	E74
chr19	45308400	45308600	E45
chr19	45308600	45309600	E74
chr19	45309600	45309800	E72
chr19	45309800	45310200	E74
chr19	45310200	45310400	E71
chr19	45310400	45311200	E74
chr19	45311200	45311400	E46
chr19	45311400	45311800	E74
chr19	45311800	45312000	E48
chr19	45312000	45312200	E46
chr19	45312200	45312400	E74
chr19	45312400	45312600	E71
chr19	45312600	45315200	E74
chr19	45315200	45315400	E48
chr19	45315400	45317000	E74
chr19	45317000	45317200	E79
chr19	45317200	45321000	E74
chr19	45321000	45321200	E72
chr19	45321200	45321400	E77
chr19	45321400	45326200	E74
chr19	45326200	45326400	E48
chr19	45326400	45327600	E74
chr19	45327600	45327800	E72
chr19	45327800	45329800	E74
chr19	45329800	45330000	E25
chr19	45330000	45332600	E74
chr19	45332600	45332800	E72
chr19	45332800	45334200	E74
chr19	45334200	45334400	E72
chr19	45334400	45339800	E74
chr19	45339800	45340000	E45
chr19	45340000	45343200	E74
chr19	45343200	45343400	E72
chr19	45343400	45343600	E74
chr19	45343600	45343800	E46
chr19	45343800	45344000	E74
chr19	45344000	45344200	E48
chr19	45344200	45344400	E74
chr19	45344400	45344600	E72
chr19	45344600	45344800	E71
chr19	45344800	45345600	E74
chr19	45345600	45345800	E46
chr19	45345800	45347200	E74
chr19	45347200	45347400	E71
chr19	45347400	45347800	E74
chr19	45347800	45348200	E30
chr19	45348200	45348800	E33
chr19	45348800	45349000	E29
chr19	45349000	45349200	E26
chr19	45349200	45349800	E29
chr19	45349800	45350000	E33
chr19	45350000	45350200	E38
chr19	45350200	45350400	E55
chr19	45350400	45351200	E74
chr19	45351200	45351400	E45
chr19	45351400	45351600	E48
chr19	45351600	45351800	E72
chr19	45351800	45352200	E74
chr19	45352200	45352400	E48
chr19	45352400	45352600	E74
chr19	45352600	45352800	E45
chr19	45352800	45354400	E74
chr19	45354400	45354600	E72
chr19	45354600	45354800	E74
chr19	45354800	45355000	E48
chr19	45355000	45356200	E74
chr19	45356200	45356400	E45
chr19	45356400	45359600	E74
chr19	45359600	45359800	E46
chr19	45359800	45360200	E74
chr19	45360200	45360400	E45
chr19	45360400	45360600	E74
chr19	45360600	45360800	E48
chr19	45360800	45361600	E74
chr19	45361600	45361800	E72
chr19	45361800	45363200	E74
chr19	45363200	45363400	E72
chr19	45363400	45367800	E74
chr19	45367800	45368000	E45
chr19	45368000	45368200	E48
chr19	45368200	45372200	E74
chr19	45372200	45372400	E72
chr19	45372400	45376400	E74
chr19	45376400	45376600	E72
chr19	45376600	45378400	E74
chr19	45378400	45378600	E71
chr19	45378600	45379800	E74
chr19	45379800	45380000	E48
chr19	45380000	45380200	E74
chr19	45380200	45380400	E55
chr19	45380400	45380600	E54
chr19	45380600	45380800	E55
chr19	45380800	45381000	E45
chr19	45381000	45383200	E74
chr19	45383200	45383400	E72
chr19	45383400	45384800	E74
chr19	45384800	45385000	E45
chr19	45385000	45385200	E74
chr19	45385200	45385400	E48
chr19	45385400	45386400	E74
chr19	45386400	45386600	E75
chr19	45386600	45387600	E74
chr19	45387600	45387800	E75
chr19	45387800	45389000	E74
chr19	45389000	45389400	E72
chr19	45389400	45389600	E74
chr19	45389600	45389800	E48
chr19	45389800	45391400	E74
chr19	45391400	45391600	E48
chr19	45391600	45392000	E74
chr19	45392000	45392600	E55
chr19	45392600	45392800	E37
chr19	45392800	45393000	E35
chr19	45393000	45393200	E28
chr19	45393200	45393600	E85
chr19	45393600	45393800	E20
chr19	45393800	45394000	E19
chr19	45394000	45394200	E21
chr19	45394200	45394400	E12
chr19	45394400	45394600	E28
chr19	45394600	45395000	E20
chr19	45395000	45395200	E19
chr19	45395200	45395400	E20
chr19	45395400	45395600	E21
chr19	45395600	45396000	E29
chr19	45396000	45396400	E31
chr19	45396400	45396800	E82
chr19	45396800	45397000	E46
chr19	45397000	45397200	E82
chr19	45397200	45397400	E77
chr19	45397400	45397600	E48
chr19	45397600	45400400	E74
chr19	45400400	45400600	E46
chr19	45400600	45403400	E74
chr19	45403400	45403600	E48
chr19	45403600	45404800	E74
chr19	45404800	45405000	E81
chr19	45405000	45405200	E74
chr19	45405200	45405400	E48
chr19	45405400	45406400	E74
chr19	45406400	45406600	E55
chr19	45406600	45406800	E38
chr19	45406800	45408400	E82
chr19	45408400	45408600	E77
chr19	45408600	45408800	E82
chr19	45408800	45409400	E44
chr19	45409400	45409600	E55
chr19	45409600	45409800	E45
chr19	45409800	45410400	E74
chr19	45410400	45410600	E48
chr19	45410600	45412200	E74
chr19	45412200	45412400	E72
chr19	45412400	45414000	E74
chr19	45414000	45414200	E72
chr19	45414200	45414400	E37
chr19	45414400	45414600	E82
chr19	45414600	45414800	E76
chr19	45414800	45415400	E74
chr19	45415400	45415600	E71
chr19	45415600	45415800	E74
chr19	45415800	45416200	E82
chr19	45416200	45416600	E7
chr19	45416600	45417000	E8
chr19	45417000	45417600	E50
chr19	45417600	45417800	E41
chr19	45417800	45418000	E43
chr19	45418000	45418400	E85
chr19	45418400	45418600	E19
chr19	45418600	45418800	E85
chr19	45418800	45419000	E51
chr19	45419000	45419200	E52
chr19	45419200	45419400	E82
chr19	45419400	45419800	E74
chr19	45419800	45420000	E48
chr19	45420000	45422800	E74
chr19	45422800	45423000	E48
chr19	45423000	45423200	E38
chr19	45423200	45423400	E37
chr19	45423400	45423600	E55
chr19	45423600	45425400	E74
chr19	45425400	45425600	E79
chr19	45425600	45427800	E74
chr19	45427800	45428000	E77
chr19	45428000	45428600	E74
chr19	45428600	45428800	E72
chr19	45428800	45430200	E74
chr19	45430200	45430600	E38
chr19	45430600	45430800	E35
chr19	45430800	45431000	E44
chr19	45431000	45431200	E48
chr19	45431200	45431400	E74
chr19	45431400	45431600	E48
chr19	45431600	45431800	E46
chr19	45431800	45436600	E74
chr19	45436600	45437000	E72
chr19	45437000	45439600	E74
chr19	45439600	45439800	E72
chr19	45439800	45440000	E74
chr19	45440000	45440400	E48
chr19	45440400	45441800	E74
chr19	45441800	45442000	E72
chr19	45442000	45442200	E49
chr19	45442200	45442400	E74
chr19	45442400	45442800	E48
chr19	45442800	45443000	E56
chr19	45443000	45443200	E38
chr19	45443200	45443400	E35
chr19	45443400	45443600	E42
chr19	45443600	45443800	E34
chr19	45443800	45444000	E42
chr19	45444000	45444200	E59
chr19	45444200	45444400	E61
chr19	45444400	45444600	E42
chr19	45444600	45444800	E59
chr19	45444800	45445000	E42
chr19	45445000	45445200	E59
chr19	45445200	45445800	E42
chr19	45445800	45446200	E35
chr19	45446200	45446400	E37
chr19	45446400	45446600	E42
chr19	45446600	45446800	E59
chr19	45446800	45447200	E61
chr19	45447200	45447800	E63
chr19	45447800	45448000	E62
chr19	45448000	45448200	E57
chr19	45448200	45448400	E35
chr19	45448400	45448800	E57
chr19	45448800	45449000	E42
chr19	45449000	45449200	E40
chr19	45449200	45449400	E41
chr19	45449400	45449600	E8
chr19	45449600	45450000	E82
chr19	45450000	45450200	E38
chr19	45450200	45450600	E55
chr19	45450600	45450800	E34
chr19	45450800	45451000	E7
chr19	45451000	45451200	E6
chr19	45451200	45451600	E74
chr19	45451600	45451800	E46
chr19	45451800	45454800	E74
chr19	45454800	45455000	E13
chr19	45455000	45455200	E82
chr19	45455200	45455400	E25
chr19	45455400	45455600	E45
chr19	45455600	45456600	E74
chr19	45456600	45456800	E48
chr19	45456800	45457200	E82
chr19	45457200	45457400	E27
chr19	45457400	45457600	E26
chr19	45457600	45457800	E20
chr19	45457800	45458400	E19
chr19	45458400	45458600	E20
chr19	45458600	45459400	E19
chr19	45459400	45459600	E24
chr19	45459600	45459800	E26
chr19	45459800	45460000	E24
chr19	45460000	45460200	E25
chr19	45460200	45462000	E74
chr19	45462000	45463200	E82
chr19	45463200	45463600	E83
chr19	45463600	45464000	E12
chr19	45464000	45464200	E62
chr19	45464200	45464400	E66
chr19	45464400	45464800	E65
chr19	45464800	45465000	E11
chr19	45465000	45465200	E62
chr19	45465200	45465400	E15
chr19	45465400	45465600	E13
chr19	45465600	45465800	E82
chr19	45465800	45466000	E7
chr19	45466000	45466400	E82
chr19	45466400	45467200	E74
chr19	45467200	45467400	E48
chr19	45467400	45470200	E74
chr19	45470200	45470400	E46
chr19	45470400	45470600	E48
chr19	45470600	45471000	E74
chr19	45471000	45471200	E78
chr19	45471200	45472200	E74
chr19	45472200	45472400	E46
chr19	45472400	45473000	E74
chr19	45473000	45473200	E46
chr19	45473200	45476200	E74
chr19	45476200	45476400	E71
chr19	45476400	45480800	E74
chr19	45480800	45481000	E72
chr19	45481000	45482800	E74
chr19	45482800	45483000	E46
chr19	45483000	45483200	E72
chr19	45483200	45488400	E74
chr19	45488400	45488600	E72
chr19	45488600	45488800	E74
chr19	45488800	45489000	E48
chr19	45489000	45489800	E74
chr19	45489800	45490000	E46
chr19	45490000	45490400	E74
chr19	45490400	45490600	E45
chr19	45490600	45490800	E48
chr19	45490800	45491000	E74
chr19	45491000	45491200	E72
chr19	45491200	45491800	E74
chr19	45491800	45492200	E55
chr19	45492200	45492800	E74
chr19	45492800	45493200	E84
chr19	45493200	45493600	E16
chr19	45493600	45493800	E15
chr19	45493800	45494000	E84
chr19	45494000	45494200	E16
chr19	45494200	45494400	E15
chr19	45494400	45494600	E16
chr19	45494600	45494800	E84
chr19	45494800	45496800	E74
chr19	45496800	45497200	E48
chr19	45497200	45497400	E74
chr19	45497400	45497600	E44
chr19	45497600	45497800	E77
chr19	45497800	45498000	E72
chr19	45498000	45498200	E77
chr19	45498200	45499200	E74
chr19	45499200	45499400	E49
chr19	45499400	45499800	E74
chr19	45499800	45500000	E55
chr19	45500000	45500200	E48
chr19	45500200	45500800	E55
chr19	45500800	45501000	E38
chr19	45501000	45501200	E82
chr19	45501200	45502000	E74
chr19	45502000	45502200	E45
chr19	45502200	45502400	E38
chr19	45502400	45502600	E56
chr19	45502600	45502800	E38
chr19	45502800	45503000	E54
chr19	45503000	45503200	E56
chr19	45503200	45503600	E82
chr19	45503600	45503800	E13
chr19	45503800	45504000	E82
chr19	45504000	45504200	E13
chr19	45504200	45504400	E85
chr19	45504400	45504800	E20
chr19	45504800	45505200	E19
chr19	45505200	45505400	E24
chr19	45505400	45505600	E29
chr19	45505600	45506000	E85
chr19	45506000	45506200	E25
chr19	45506200	45506600	E13
chr19	45506600	45506800	E82
chr19	45506800	45507200	E13
chr19	45507200	45507400	E55
chr19	45507400	45507600	E36
chr19	45507600	45507800	E38
chr19	45507800	45508200	E7
chr19	45508200	45508400	E57
chr19	45508400	45508800	E55
chr19	45508800	45509000	E38
chr19	45509000	45509600	E55
chr19	45509600	45510000	E57
chr19	45510000	45510400	E62
chr19	45510400	45510600	E40
chr19	45510600	45510800	E59
chr19	45510800	45511000	E48
chr19	45511000	45511600	E82
chr19	45511600	45512000	E7
chr19	45512000	45512800	E82
chr19	45512800	45513000	E38
chr19	45513000	45513200	E36
chr19	45513200	45513400	E7
chr19	45513400	45513600	E82
chr19	45513600	45513800	E6
chr19	45513800	45514000	E45
chr19	45514000	45514200	E74
chr19	45514200	45514400	E48
chr19	45514400	45515600	E74
chr19	45515600	45516000	E48
chr19	45516000	45517800	E74
chr19	45517800	45518000	E77
chr19	45518000	45518200	E82
chr19	45518200	45518400	E13
chr19	45518400	45518600	E11
chr19	45518600	45519200	E69
chr19	45519200	45520600	E85
chr19	45520600	45520800	E20
chr19	45520800	45521000	E17
chr19	45521000	45521200	E69
chr19	45521200	45521400	E68
chr19	45521400	45521800	E39
chr19	45521800	45522000	E7
chr19	45522000	45522200	E8
chr19	45522200	45522400	E7
chr19	45522400	45523200	E82
chr19	45523200	45523400	E74
chr19	45523400	45523600	E72
chr19	45523600	45528000	E74
chr19	45528000	45528200	E72
chr19	45528200	45530000	E74
chr19	45530000	45530200	E71
chr19	45530200	45531400	E74
chr19	45531400	45531600	E48
chr19	45531600	45533800	E74
chr19	45533800	45534600	E82
chr19	45534600	45534800	E37
chr19	45534800	45535000	E46
chr19	45535000	45536800	E74
chr19	45536800	45537000	E48
chr19	45537000	45537200	E77
chr19	45537200	45537400	E44
chr19	45537400	45538200	E74
chr19	45538200	45538400	E34
chr19	45538400	45538600	E74
chr19	45538600	45538800	E45
chr19	45538800	45540000	E74
chr19	45540000	45540200	E48
chr19	45540200	45540800	E74
chr19	45540800	45541600	E82
chr19	45541600	45541800	E41
chr19	45541800	45542000	E85
chr19	45542000	45542200	E20
chr19	45542200	45542800	E19
chr19	45542800	45543000	E28
chr19	45543000	45543200	E26
chr19	45543200	45543600	E29
chr19	45543600	45543800	E30
chr19	45543800	45544000	E23
chr19	45544000	45544200	E32
chr19	45544200	45544400	E33
chr19	45544400	45544600	E36
chr19	45544600	45544800	E76
chr19	45544800	45545000	E25
chr19	45545000	45545200	E82
chr19	45545200	45545600	E13
chr19	45545600	45545800	E75
chr19	45545800	45546000	E74
chr19	45546000	45546200	E46
chr19	45546200	45546400	E74
chr19	45546400	45546600	E48
chr19	45546600	45547400	E74
chr19	45547400	45547600	E46
chr19	45547600	45548000	E74
chr19	45548000	45548200	E72
chr19	45548200	45549000	E74
chr19	45549000	45549200	E71
chr19	45549200	45549400	E76
chr19	45549400	45549600	E13
chr19	45549600	45549800	E68
chr19	45549800	45550000	E59
chr19	45550000	45550200	E61
chr19	45550200	45550400	E67
chr19	45550400	45550800	E85
chr19	45550800	45551000	E19
chr19	45551000	45551200	E85
chr19	45551200	45551400	E67
chr19	45551400	45551600	E61
chr19	45551600	45551800	E57
chr19	45551800	45552600	E16
chr19	45552600	45553400	E83
chr19	45553400	45554600	E82
chr19	45554600	45554800	E13
chr19	45554800	45555000	E42
chr19	45555000	45555200	E15
chr19	45555200	45555400	E62
chr19	45555400	45555600	E61
chr19	45555600	45555800	E59
chr19	45555800	45556000	E68
chr19	45556000	45556200	E13
chr19	45556200	45556600	E82
chr19	45556600	45556800	E13
chr19	45556800	45558800	E74
chr19	45558800	45559000	E72
chr19	45559000	45559200	E74
chr19	45559200	45559400	E81
chr19	45559400	45559800	E74
chr19	45559800	45560000	E76
chr19	45560000	45562400	E74
chr19	45562400	45563200	E82
chr19	45563200	45563400	E13
chr19	45563400	45563800	E82
chr19	45563800	45564000	E45
chr19	45564000	45567000	E74
chr19	45567000	45567200	E82
chr19	45567200	45567400	E13
chr19	45567400	45567600	E48
chr19	45567600	45567800	E13
chr19	45567800	45568400	E82
chr19	45568400	45568800	E48
chr19	45568800	45569000	E74
chr19	45569000	45569200	E49
chr19	45569200	45570200	E74
chr19	45570200	45570400	E76
chr19	45570400	45571800	E82
chr19	45571800	45572000	E13
chr19	45572000	45572200	E55
chr19	45572200	45572400	E38
chr19	45572400	45573000	E55
chr19	45573000	45573200	E48
chr19	45573200	45574400	E74
chr19	45574400	45574600	E49
chr19	45574600	45574800	E74
chr19	45574800	45575000	E48
chr19	45575000	45575200	E44
chr19	45575200	45575400	E72
chr19	45575400	45575800	E74
chr19	45575800	45576400	E82
chr19	45576400	45576600	E39
chr19	45576600	45576800	E13
chr19	45576800	45577000	E39
chr19	45577000	45577200	E40
chr19	45577200	45577400	E8
chr19	45577400	45577600	E62
chr19	45577600	45577800	E17
chr19	45577800	45578600	E85
chr19	45578600	45578800	E20
chr19	45578800	45579400	E19
chr19	45579400	45579800	E20
chr19	45579800	45580400	E85
chr19	45580400	45580600	E51
chr19	45580600	45580800	E41
chr19	45580800	45581000	E68
chr19	45581000	45581400	E13
chr19	45581400	45581600	E16
chr19	45581600	45581800	E57
chr19	45581800	45582400	E85
chr19	45582400	45582600	E20
chr19	45582600	45583200	E19
chr19	45583200	45583400	E20
chr19	45583400	45583600	E85
chr19	45583600	45583800	E21
chr19	45583800	45584000	E26
chr19	45584000	45584200	E24
chr19	45584200	45584400	E70
chr19	45584400	45584600	E25
chr19	45584600	45584800	E76
chr19	45584800	45585000	E7
chr19	45585000	45585400	E82
chr19	45585400	45585600	E44
chr19	45585600	45586600	E74
chr19	45586600	45586800	E79
chr19	45586800	45587600	E74
chr19	45587600	45587800	E72
chr19	45587800	45588000	E44
chr19	45588000	45590000	E74
chr19	45590000	45590200	E72
chr19	45590200	45590600	E74
chr19	45590600	45590800	E25
chr19	45590800	45591000	E6
chr19	45591000	45591200	E12
chr19	45591200	45592200	E82
chr19	45592200	45592400	E45
chr19	45592400	45592600	E72
chr19	45592600	45592800	E74
chr19	45592800	45593000	E72
chr19	45593000	45593800	E74
chr19	45593800	45594000	E82
chr19	45594000	45594200	E38
chr19	45594200	45594400	E36
chr19	45594400	45594600	E35
chr19	45594600	45594800	E43
chr19	45594800	45595000	E21
chr19	45595000	45595200	E85
chr19	45595200	45595400	E20
chr19	45595400	45595600	E85
chr19	45595600	45595800	E20
chr19	45595800	45596200	E19
chr19	45596200	45596400	E20
chr19	45596400	45597200	E19
chr19	45597200	45597400	E28
chr19	45597400	45597600	E29
chr19	45597600	45597800	E26
chr19	45597800	45598000	E22
chr19	45598000	45598200	E40
chr19	45598200	45598400	E39
chr19	45598400	45599000	E82
chr19	45599000	45599200	E25
chr19	45599200	45599400	E13
chr19	45599400	45599600	E7
chr19	45599600	45600000	E74
chr19	45600000	45600200	E45
chr19	45600200	45601600	E74
chr19	45601600	45602000	E72
chr19	45602000	45602200	E71
chr19	45602200	45602800	E74
chr19	45602800	45603000	E46
chr19	45603000	45604000	E74
chr19	45604000	45604200	E44
chr19	45604200	45604400	E72
chr19	45604400	45604800	E82
chr19	45604800	45605000	E48
chr19	45605000	45606000	E82
chr19	45606000	45606200	E13
chr19	45606200	45606600	E12
chr19	45606600	45606800	E18
chr19	45606800	45607000	E22
chr19	45607000	45607200	E39
chr19	45607200	45607400	E8
chr19	45607400	45607600	E12
chr19	45607600	45607800	E15
chr19	45607800	45608000	E62
chr19	45608000	45608200	E42
chr19	45608200	45608400	E58
chr19	45608400	45608600	E16
chr19	45608600	45609200	E82
chr19	45609200	45609400	E37
chr19	45609400	45609600	E36
chr19	45609600	45609800	E48
chr19	45609800	45610400	E74
chr19	45610400	45610800	E45
chr19	45610800	45611000	E6
chr19	45611000	45611400	E5
chr19	45611400	45611600	E44
chr19	45611600	45611800	E50
chr19	45611800	45612200	E7
chr19	45612200	45612600	E82
chr19	45612600	45612800	E56
chr19	45612800	45613000	E48
chr19	45613000	45613200	E56
chr19	45613200	45613400	E34
chr19	45613400	45613600	E62
chr19	45613600	45613800	E59
chr19	45613800	45614000	E60
chr19	45614000	45614200	E64
chr19	45614200	45614400	E63
chr19	45614400	45614600	E60
chr19	45614600	45614800	E43
chr19	45614800	45615000	E42
chr19	45615000	45615200	E38
chr19	45615200	45615400	E35
chr19	45615400	45615600	E36
chr19	45615600	45615800	E37
chr19	45615800	45616200	E55
chr19	45616200	45616400	E48
chr19	45616400	45617000	E38
chr19	45617000	45617200	E8
chr19	45617200	45617400	E50
chr19	45617400	45617600	E8
chr19	45617600	45617800	E40
chr19	45617800	45618400	E82
chr19	45618400	45618600	E48
chr19	45618600	45618800	E55
chr19	45618800	45619000	E54
chr19	45619000	45619200	E37
chr19	45619200	45619400	E40
chr19	45619400	45619600	E41
chr19	45619600	45619800	E66
chr19	45619800	45620000	E65
chr19	45620000	45620600	E63
chr19	45620600	45620800	E61
chr19	45620800	45621200	E63
chr19	45621200	45621400	E65
chr19	45621400	45621800	E63
chr19	45621800	45622000	E64
chr19	45622000	45622200	E67
chr19	45622200	45622600	E64
chr19	45622600	45622800	E65
chr19	45622800	45623000	E66
chr19	45623000	45623200	E40
chr19	45623200	45623400	E38
chr19	45623400	45623600	E36
chr19	45623600	45623800	E82
chr19	45623800	45624000	E7
chr19	45624000	45624200	E44
chr19	45624200	45624400	E38
chr19	45624400	45624600	E39
chr19	45624600	45624800	E41
chr19	45624800	45625000	E43
chr19	45625000	45625200	E66
chr19	45625200	45625600	E40
chr19	45625600	45625800	E8
chr19	45625800	45626000	E6
chr19	45626000	45626400	E44
chr19	45626400	45628200	E74
chr19	45628200	45628800	E48
chr19	45628800	45629200	E82
chr19	45629200	45629400	E41
chr19	45629400	45629600	E23
chr19	45629600	45629800	E68
chr19	45629800	45630000	E13
chr19	45630000	45630200	E38
chr19	45630200	45630800	E82
chr19	45630800	45631000	E7
chr19	45631000	45631800	E82
chr19	45631800	45632000	E6
chr19	45632000	45632200	E7
chr19	45632200	45632400	E45
chr19	45632400	45633800	E74
chr19	45633800	45634000	E75
chr19	45634000	45634200	E44
chr19	45634200	45634400	E40
chr19	45634400	45634600	E82
chr19	45634600	45634800	E44
chr19	45634800	45635200	E74
chr19	45635200	45635400	E48
chr19	45635400	45636400	E74
chr19	45636400	45636600	E80
chr19	45636600	45636800	E6
chr19	45636800	45637200	E8
chr19	45637200	45637400	E68
chr19	45637400	45637600	E69
chr19	45637600	45637800	E2
chr19	45637800	45638000	E1
chr19	45638000	45638800	E2
chr19	45638800	45639000	E3
chr19	45639000	45639200	E65
chr19	45639200	45639400	E64
chr19	45639400	45640000	E67
chr19	45640000	45640600	E85
chr19	45640600	45640800	E67
chr19	45640800	45641000	E85
chr19	45641000	45641400	E67
chr19	45641400	45641800	E69
chr19	45641800	45642000	E62
chr19	45642000	45642200	E8
chr19	45642200	45642400	E82
chr19	45642400	45642600	E13
chr19	45642600	45642800	E82
chr19	45642800	45643000	E48
chr19	45643000	45643200	E39
chr19	45643200	45643400	E82
chr19	45643400	45643600	E13
chr19	45643600	45644000	E82
chr19	45644000	45645000	E83
chr19	45645000	45646200	E82
chr19	45646200	45646600	E74
chr19	45646600	45646800	E72
chr19	45646800	45647000	E49
chr19	45647000	45648400	E74
chr19	45648400	45648600	E78
chr19	45648600	45651800	E74
chr19	45651800	45652000	E72
chr19	45652000	45652400	E74
chr19	45652400	45652600	E76
chr19	45652600	45652800	E71
chr19	45652800	45653800	E74
chr19	45653800	45654000	E81
chr19	45654000	45654400	E74
chr19	45654400	45654600	E44
chr19	45654600	45655000	E82
chr19	45655000	45655200	E38
chr19	45655200	45655400	E36
chr19	45655400	45655600	E35
chr19	45655600	45655800	E34
chr19	45655800	45656000	E41
chr19	45656000	45656200	E51
chr19	45656200	45656400	E43
chr19	45656400	45656800	E41
chr19	45656800	45657000	E34
chr19	45657000	45657200	E41
chr19	45657200	45657400	E50
chr19	45657400	45657600	E7
chr19	45657600	45657800	E35
chr19	45657800	45658000	E55
chr19	45658000	45658200	E37
chr19	45658200	45658800	E55
chr19	45658800	45659000	E37
chr19	45659000	45659200	E48
chr19	45659200	45660000	E74
chr19	45660000	45660200	E45
chr19	45660200	45661000	E74
chr19	45661000	45661200	E75
chr19	45661200	45662200	E74
chr19	45662200	45662400	E75
chr19	45662400	45662600	E72
chr19	45662600	45663200	E74
chr19	45663200	45663400	E45
chr19	45663400	45663600	E74
chr19	45663600	45663800	E75
chr19	45663800	45665000	E74
chr19	45665000	45665200	E46
chr19	45665200	45665400	E49
chr19	45665400	45665600	E74
chr19	45665600	45665800	E48
chr19	45665800	45666200	E74
chr19	45666200	45666400	E48
chr19	45666400	45666600	E45
chr19	45666600	45666800	E76
chr19	45666800	45667000	E44
chr19	45667000	45667200	E40
chr19	45667200	45667400	E69
chr19	45667400	45667600	E65
chr19	45667600	45668000	E64
chr19	45668000	45668200	E41
chr19	45668200	45668400	E64
chr19	45668400	45668600	E66
chr19	45668600	45668800	E34
chr19	45668800	45669200	E74
chr19	45669200	45669400	E72
chr19	45669400	45670000	E74
chr19	45670000	45670200	E48
chr19	45670200	45670600	E74
chr19	45670600	45670800	E48
chr19	45670800	45671200	E74
chr19	45671200	45671400	E48
chr19	45671400	45673000	E74
chr19	45673000	45673200	E75
chr19	45673200	45674600	E74
chr19	45674600	45674800	E25
chr19	45674800	45675000	E27
chr19	45675000	45675200	E25
chr19	45675200	45675400	E55
chr19	45675400	45675800	E36
chr19	45675800	45676200	E38
chr19	45676200	45676400	E37
chr19	45676400	45676600	E55
chr19	45676600	45677000	E38
chr19	45677000	45677200	E53
chr19	45677200	45677400	E37
chr19	45677400	45677600	E38
chr19	45677600	45678200	E55
chr19	45678200	45678400	E37
chr19	45678400	45678600	E44
chr19	45678600	45678800	E74
chr19	45678800	45679400	E72
chr19	45679400	45679600	E74
chr19	45679600	45679800	E76
chr19	45679800	45680200	E82
chr19	45680200	45680400	E25
chr19	45680400	45680800	E26
chr19	45680800	45681200	E19
chr19	45681200	45681600	E20
chr19	45681600	45681800	E21
chr19	45681800	45683000	E19
chr19	45683000	45683200	E20
chr19	45683200	45683400	E28
chr19	45683400	45683600	E26
chr19	45683600	45683800	E30
chr19	45683800	45684000	E27
chr19	45684000	45684400	E31
chr19	45684400	45684600	E25
chr19	45684600	45685000	E82
chr19	45685000	45685200	E6
chr19	45685200	45685600	E82
chr19	45685600	45685800	E34
chr19	45685800	45686000	E74
chr19	45686000	45686200	E55
chr19	45686200	45686400	E48
chr19	45686400	45688000	E74
chr19	45688000	45688200	E46
chr19	45688200	45688400	E74
chr19	45688400	45688600	E46
chr19	45688600	45688800	E74
chr19	45688800	45689000	E72
chr19	45689000	45690000	E74
chr19	45690000	45690200	E71
chr19	45690200	45690600	E74
chr19	45690600	45690800	E44
chr19	45690800	45691000	E54
chr19	45691000	45691200	E25
chr19	45691200	45691800	E74
chr19	45691800	45692000	E48
chr19	45692000	45695000	E74
chr19	45695000	45695200	E72
chr19	45695200	45695800	E74
chr19	45695800	45696000	E72
chr19	45696000	45696200	E46
chr19	45696200	45696400	E74
chr19	45696400	45696800	E55
chr19	45696800	45697000	E38
chr19	45697000	45697200	E55
chr19	45697200	45697400	E34
chr19	45697400	45697600	E38
chr19	45697600	45697800	E55
chr19	45697800	45698800	E74
chr19	45698800	45699000	E82
chr19	45699000	45699600	E55
chr19	45699600	45699800	E37
chr19	45699800	45700000	E34
chr19	45700000	45700200	E36
chr19	45700200	45700600	E39
chr19	45700600	45700800	E37
chr19	45700800	45701200	E40
chr19	45701200	45701400	E57
chr19	45701400	45701800	E40
chr19	45701800	45702000	E39
chr19	45702000	45702200	E77
chr19	45702200	45704000	E74
chr19	45704000	45704200	E48
chr19	45704200	45704800	E74
chr19	45704800	45705000	E80
chr19	45705000	45706600	E74
chr19	45706600	45707000	E72
chr19	45707000	45707200	E46
chr19	45707200	45707800	E74
chr19	45707800	45708000	E48
chr19	45708000	45708400	E82
chr19	45708400	45708600	E71
chr19	45708600	45711400	E74
chr19	45711400	45711800	E82
chr19	45711800	45712200	E83
chr19	45712200	45712400	E12
chr19	45712400	45712600	E83
chr19	45712600	45712800	E82
chr19	45712800	45713000	E38
chr19	45713000	45713200	E76
chr19	45713200	45713800	E74
chr19	45713800	45714000	E46
chr19	45714000	45714400	E74
chr19	45714400	45714600	E72
chr19	45714600	45715000	E74
chr19	45715000	45715400	E72
chr19	45715400	45715600	E48
chr19	45715600	45715800	E46
chr19	45715800	45721800	E74
chr19	45721800	45722000	E72
chr19	45722000	45722200	E49
chr19	45722200	45722400	E45
chr19	45722400	45722600	E34
chr19	45722600	45722800	E42
chr19	45722800	45723000	E37
chr19	45723000	45723400	E35
chr19	45723400	45723600	E36
chr19	45723600	45723800	E38
chr19	45723800	45724000	E77
chr19	45724000	45726400	E74
chr19	45726400	45727000	E48
chr19	45727000	45727200	E55
chr19	45727200	45727400	E45
chr19	45727400	45727800	E74
chr19	45727800	45728000	E72
chr19	45728000	45728800	E74
chr19	45728800	45729000	E72
chr19	45729000	45730600	E74
chr19	45730600	45730800	E71
chr19	45730800	45733400	E74
chr19	45733400	45733600	E48
chr19	45733600	45733800	E55
chr19	45733800	45734000	E38
chr19	45734000	45734600	E74
chr19	45734600	45734800	E72
chr19	45734800	45737400	E74
chr19	45737400	45737600	E72
chr19	45737600	45738400	E74
chr19	45738400	45738600	E44
chr19	45738600	45738800	E50
chr19	45738800	45739000	E34
chr19	45739000	45739200	E50
chr19	45739200	45739400	E44
chr19	45739400	45739800	E45
chr19	45739800	45740000	E72
chr19	45740000	45745800	E74
chr19	45745800	45746000	E77
chr19	45746000	45746600	E74
chr19	45746600	45746800	E46
chr19	45746800	45747000	E74
chr19	45747000	45747200	E49
chr19	45747200	45747400	E46
chr19	45747400	45749000	E74
chr19	45749000	45749200	E71
chr19	45749200	45749600	E74
chr19	45749600	45749800	E82
chr19	45749800	45750000	E6
chr19	45750000	45750200	E7
chr19	45750200	45750400	E6
chr19	45750400	45751400	E82
chr19	45751400	45751800	E31
chr19	45751800	45752000	E26
chr19	45752000	45752200	E27
chr19	45752200	45752400	E56
chr19	45752400	45752800	E82
chr19	45752800	45753800	E74
chr19	45753800	45754000	E44
chr19	45754000	45754200	E28
chr19	45754200	45754400	E85
chr19	45754400	45754600	E21
chr19	45754600	45755000	E19
chr19	45755000	45755200	E21
chr19	45755200	45755400	E85
chr19	45755400	45755600	E21
chr19	45755600	45755800	E26
chr19	45755800	45756000	E27
chr19	45756000	45756200	E33
chr19	45756200	45756400	E36
chr19	45756400	45756600	E35
chr19	45756600	45756800	E23
chr19	45756800	45757600	E77
chr19	45757600	45759000	E74
chr19	45759000	45759200	E48
chr19	45759200	45759600	E38
chr19	45759600	45760000	E55
chr19	45760000	45760200	E71
chr19	45760200	45760800	E74
chr19	45760800	45761200	E77
chr19	45761200	45761400	E45
chr19	45761400	45761800	E48
chr19	45761800	45763200	E74
chr19	45763200	45763400	E77
chr19	45763400	45763800	E74
chr19	45763800	45764200	E72
chr19	45764200	45764400	E44
chr19	45764400	45766400	E74
chr19	45766400	45766600	E48
chr19	45766600	45768600	E74
chr19	45768600	45768800	E48
chr19	45768800	45769400	E74
chr19	45769400	45769600	E44
chr19	45769600	45771600	E74
chr19	45771600	45771800	E46
chr19	45771800	45772000	E74
chr19	45772000	45772200	E45
chr19	45772200	45774000	E74
chr19	45774000	45774200	E46
chr19	45774200	45774400	E74
chr19	45774400	45774600	E46
chr19	45774600	45775400	E74
chr19	45775400	45775600	E48
chr19	45775600	45776400	E74
chr19	45776400	45776600	E78
chr19	45776600	45778600	E74
chr19	45778600	45778800	E72
chr19	45778800	45779200	E74
chr19	45779200	45779400	E46
chr19	45779400	45779600	E72
chr19	45779600	45781000	E74
chr19	45781000	45781200	E72
chr19	45781200	45784000	E74
chr19	45784000	45784200	E48
chr19	45784200	45785000	E74
chr19	45785000	45785200	E38
chr19	45785200	45785400	E48
chr19	45785400	45786000	E55
chr19	45786000	45786400	E54
chr19	45786400	45786600	E57
chr19	45786600	45787000	E68
chr19	45787000	45787200	E58
chr19	45787200	45787600	E61
chr19	45787600	45788000	E57
chr19	45788000	45788200	E38
chr19	45788200	45788400	E55
chr19	45788400	45788600	E38
chr19	45788600	45792000	E74
chr19	45792000	45792200	E34
chr19	45792200	45792800	E55
chr19	45792800	45793200	E37
chr19	45793200	45793400	E48
chr19	45793400	45793600	E74
chr19	45793600	45793800	E72
chr19	45793800	45794000	E71
chr19	45794000	45794600	E74
chr19	45794600	45794800	E72
chr19	45794800	45796800	E74
chr19	45796800	45797000	E36
chr19	45797000	45797400	E37
chr19	45797400	45797600	E39
chr19	45797600	45797800	E44
chr19	45797800	45798000	E38
chr19	45798000	45798400	E55
chr19	45798400	45798600	E48
chr19	45798600	45798800	E74
chr19	45798800	45799000	E72
chr19	45799000	45801800	E74
chr19	45801800	45802000	E72
chr19	45802000	45802600	E74
chr19	45802600	45802800	E48
chr19	45802800	45803200	E71
chr19	45803200	45803600	E74
chr19	45803600	45803800	E45
chr19	45803800	45804400	E74
chr19	45804400	45804600	E37
chr19	45804600	45805000	E74
chr19	45805000	45805200	E71
chr19	45805200	45807000	E74
chr19	45807000	45807200	E45
chr19	45807200	45808200	E74
chr19	45808200	45808400	E72
chr19	45808400	45811200	E74
chr19	45811200	45811400	E48
chr19	45811400	45811600	E37
chr19	45811600	45811800	E45
chr19	45811800	45812000	E49
chr19	45812000	45813200	E74
chr19	45813200	45813600	E46
chr19	45813600	45814200	E74
chr19	45814200	45814400	E49
chr19	45814400	45816200	E74
chr19	45816200	45816600	E48
chr19	45816600	45817000	E38
chr19	45817000	45820000	E74
chr19	45820000	45820200	E45
chr19	45820200	45821000	E74
chr19	45821000	45821200	E48
chr19	45821200	45821600	E72
chr19	45821600	45823200	E74
chr19	45823200	45823400	E46
chr19	45823400	45824200	E74
chr19	45824200	45824400	E71
chr19	45824400	45824600	E46
chr19	45824600	45824800	E45
chr19	45824800	45825000	E74
chr19	45825000	45825200	E49
chr19	45825200	45825400	E45
chr19	45825400	45825600	E34
chr19	45825600	45825800	E48
chr19	45825800	45826000	E80
chr19	45826000	45826400	E74
chr19	45826400	45826600	E71
chr19	45826600	45826800	E74
chr19	45826800	45827000	E55
chr19	45827000	45827200	E74
chr19	45827200	45827400	E36
chr19	45827400	45827800	E74
chr19	45827800	45828200	E72
chr19	45828200	45829000	E74
chr19	45829000	45829200	E77
chr19	45829200	45829400	E35
chr19	45829400	45829600	E16
chr19	45829600	45829800	E57
chr19	45829800	45830000	E70
chr19	45830000	45830200	E77
chr19	45830200	45830400	E82
chr19	45830400	45830800	E74
chr19	45830800	45831000	E48
chr19	45831000	45831600	E74
chr19	45831600	45831800	E72
chr19	45831800	45834000	E74
chr19	45834000	45834200	E55
chr19	45834200	45834400	E37
chr19	45834400	45834600	E55
chr19	45834600	45834800	E45
chr19	45834800	45835400	E74
chr19	45835400	45835600	E71
chr19	45835600	45838600	E74
chr19	45838600	45838800	E48
chr19	45838800	45839000	E38
chr19	45839000	45839200	E35
chr19	45839200	45839600	E36
chr19	45839600	45839800	E48
chr19	45839800	45840000	E45
chr19	45840000	45841400	E74
chr19	45841400	45841600	E37
chr19	45841600	45841800	E36
chr19	45841800	45842000	E40
chr19	45842000	45842200	E48
chr19	45842200	45842600	E38
chr19	45842600	45842800	E55
chr19	45842800	45843000	E38
chr19	45843000	45843600	E55
chr19	45843600	45843800	E36
chr19	45843800	45844000	E31
chr19	45844000	45844200	E32
chr19	45844200	45844400	E36
chr19	45844400	45844600	E55
chr19	45844600	45846400	E74
chr19	45846400	45846600	E45
chr19	45846600	45847400	E74
chr19	45847400	45847600	E72
chr19	45847600	45849600	E74
chr19	45849600	45850000	E72
chr19	45850000	45850200	E74
chr19	45850200	45850600	E72
chr19	45850600	45850800	E74
chr19	45850800	45851000	E46
chr19	45851000	45852800	E74
chr19	45852800	45853200	E72
chr19	45853200	45853400	E45
chr19	45853400	45856600	E74
chr19	45856600	45856800	E44
chr19	45856800	45857000	E45
chr19	45857000	45858600	E74
chr19	45858600	45858800	E72
chr19	45858800	45862000	E74
chr19	45862000	45862200	E71
chr19	45862200	45864400	E74
chr19	45864400	45864600	E72
chr19	45864600	45864800	E46
chr19	45864800	45865000	E71
chr19	45865000	45865200	E72
chr19	45865200	45869000	E74
chr19	45869000	45869200	E48
chr19	45869200	45869400	E38
chr19	45869400	45869600	E55
chr19	45869600	45869800	E38
chr19	45869800	45870000	E55
chr19	45870000	45870200	E82
chr19	45870200	45870600	E55
chr19	45870600	45870800	E36
chr19	45870800	45871000	E48
chr19	45871000	45871600	E74
chr19	45871600	45871800	E72
chr19	45871800	45872000	E74
chr19	45872000	45872200	E44
chr19	45872200	45872400	E45
chr19	45872400	45872600	E48
chr19	45872600	45872800	E25
chr19	45872800	45873000	E24
chr19	45873000	45873200	E29
chr19	45873200	45873400	E20
chr19	45873400	45873800	E19
chr19	45873800	45874000	E21
chr19	45874000	45874200	E20
chr19	45874200	45874600	E85
chr19	45874600	45874800	E32
chr19	45874800	45875000	E48
chr19	45875000	45876400	E74
chr19	45876400	45876600	E45
chr19	45876600	45876800	E74
chr19	45876800	45877000	E48
chr19	45877000	45879400	E74
chr19	45879400	45879800	E84
chr19	45879800	45880000	E57
chr19	45880000	45880200	E70
chr19	45880200	45880400	E27
chr19	45880400	45880600	E70
chr19	45880600	45880800	E58
chr19	45880800	45881000	E38
chr19	45881000	45881400	E55
chr19	45881400	45883400	E74
chr19	45883400	45883600	E79
chr19	45883600	45884600	E74
chr19	45884600	45884800	E46
chr19	45884800	45885800	E74
chr19	45885800	45886000	E48
chr19	45886000	45886600	E74
chr19	45886600	45887000	E72
chr19	45887000	45887200	E48
chr19	45887200	45888800	E74
chr19	45888800	45889000	E72
chr19	45889000	45890200	E74
chr19	45890200	45890400	E72
chr19	45890400	45890800	E74
chr19	45890800	45891000	E78
chr19	45891000	45891400	E48
chr19	45891400	45892800	E74
chr19	45892800	45893200	E45
chr19	45893200	45894200	E74
chr19	45894200	45894400	E44
chr19	45894400	45894600	E6
chr19	45894600	45894800	E50
chr19	45894800	45895000	E40
chr19	45895000	45895200	E62
chr19	45895200	45895400	E38
chr19	45895400	45895600	E44
chr19	45895600	45896400	E74
chr19	45896400	45896600	E46
chr19	45896600	45896800	E74
chr19	45896800	45897000	E77
chr19	45897000	45897200	E72
chr19	45897200	45897400	E74
chr19	45897400	45897800	E55
chr19	45897800	45898000	E44
chr19	45898000	45898200	E82
chr19	45898200	45898400	E6
chr19	45898400	45899000	E82
chr19	45899000	45899200	E36
chr19	45899200	45899600	E55
chr19	45899600	45900200	E74
chr19	45900200	45900400	E37
chr19	45900400	45901000	E74
chr19	45901000	45901400	E44
chr19	45901400	45901600	E82
chr19	45901600	45901800	E32
chr19	45901800	45902000	E30
chr19	45902000	45902200	E32
chr19	45902200	45902400	E37
chr19	45902400	45902600	E55
chr19	45902600	45903200	E74
chr19	45903200	45903400	E72
chr19	45903400	45905200	E74
chr19	45905200	45905400	E45
chr19	45905400	45905600	E48
chr19	45905600	45905800	E38
chr19	45905800	45906000	E37
chr19	45906000	45906200	E35
chr19	45906200	45906400	E31
chr19	45906400	45906600	E36
chr19	45906600	45906800	E55
chr19	45906800	45907000	E35
chr19	45907000	45907200	E36
chr19	45907200	45907400	E33
chr19	45907400	45907600	E30
chr19	45907600	45908000	E29
chr19	45908000	45908400	E28
chr19	45908400	45909400	E85
chr19	45909400	45909600	E19
chr19	45909600	45910000	E20
chr19	45910000	45910400	E19
chr19	45910400	45910600	E20
chr19	45910600	45910800	E24
chr19	45910800	45911200	E29
chr19	45911200	45911400	E25
chr19	45911400	45911600	E38
chr19	45911600	45912000	E82
chr19	45912000	45912200	E44
chr19	45912200	45912400	E48
chr19	45912400	45912600	E38
chr19	45912600	45912800	E48
chr19	45912800	45913000	E55
chr19	45913000	45913200	E38
chr19	45913200	45913400	E54
chr19	45913400	45918800	E74
chr19	45918800	45919000	E44
chr19	45919000	45919200	E36
chr19	45919200	45919400	E55
chr19	45919400	45919600	E45
chr19	45919600	45920200	E74
chr19	45920200	45920600	E48
chr19	45920600	45920800	E82
chr19	45920800	45921000	E7
chr19	45921000	45921200	E6
chr19	45921200	45921400	E55
chr19	45921400	45921600	E44
chr19	45921600	45921800	E34
chr19	45921800	45922000	E61
chr19	45922000	45922200	E64
chr19	45922200	45922600	E67
chr19	45922600	45922800	E85
chr19	45922800	45923000	E21
chr19	45923000	45923400	E85
chr19	45923400	45923600	E63
chr19	45923600	45923800	E59
chr19	45923800	45924000	E35
chr19	45924000	45924200	E38
chr19	45924200	45924400	E36
chr19	45924400	45924600	E37
chr19	45924600	45925400	E55
chr19	45925400	45925600	E35
chr19	45925600	45925800	E39
chr19	45925800	45926000	E38
chr19	45926000	45926200	E23
chr19	45926200	45926400	E28
chr19	45926400	45926600	E85
chr19	45926600	45926800	E20
chr19	45926800	45927000	E19
chr19	45927000	45927200	E20
chr19	45927200	45927800	E85
chr19	45927800	45928000	E20
chr19	45928000	45928200	E85
chr19	45928200	45928400	E67
chr19	45928400	45928600	E64
chr19	45928600	45928800	E60
chr19	45928800	45929000	E42
chr19	45929000	45929200	E13
chr19	45929200	45929400	E36
chr19	45929400	45929600	E54
chr19	45929600	45930000	E55
chr19	45930000	45930200	E37
chr19	45930200	45930400	E55
chr19	45930400	45930600	E37
chr19	45930600	45930800	E36
chr19	45930800	45931000	E70
chr19	45931000	45931200	E28
chr19	45931200	45931600	E29
chr19	45931600	45932000	E28
chr19	45932000	45932200	E29
chr19	45932200	45932400	E30
chr19	45932400	45932600	E33
chr19	45932600	45932800	E38
chr19	45932800	45933200	E55
chr19	45933200	45933400	E54
chr19	45933400	45933600	E55
chr19	45933600	45933800	E53
chr19	45933800	45934200	E52
chr19	45934200	45934400	E42
chr19	45934400	45934600	E58
chr19	45934600	45934800	E42
chr19	45934800	45935000	E38
chr19	45935000	45935200	E55
chr19	45935200	45935400	E54
chr19	45935400	45935600	E55
chr19	45935600	45936800	E74
chr19	45936800	45937000	E55
chr19	45937000	45937200	E34
chr19	45937200	45937400	E54
chr19	45937400	45938200	E55
chr19	45938200	45938400	E71
chr19	45938400	45938600	E55
chr19	45938600	45939400	E74
chr19	45939400	45939600	E45
chr19	45939600	45939800	E74
chr19	45939800	45940000	E71
chr19	45940000	45941000	E74
chr19	45941000	45941200	E44
chr19	45941200	45941400	E82
chr19	45941400	45941600	E37
chr19	45941600	45941800	E55
chr19	45941800	45942000	E35
chr19	45942000	45942200	E36
chr19	45942200	45942400	E59
chr19	45942400	45942600	E67
chr19	45942600	45942800	E85
chr19	45942800	45943000	E20
chr19	45943000	45943800	E85
chr19	45943800	45944000	E63
chr19	45944000	45944200	E61
chr19	45944200	45944600	E63
chr19	45944600	45944800	E59
chr19	45944800	45945000	E42
chr19	45945000	45945200	E52
chr19	45945200	45945400	E35
chr19	45945400	45945600	E41
chr19	45945600	45945800	E66
chr19	45945800	45946000	E61
chr19	45946000	45946200	E63
chr19	45946200	45946400	E67
chr19	45946400	45947600	E85
chr19	45947600	45947800	E20
chr19	45947800	45948200	E85
chr19	45948200	45948400	E64
chr19	45948400	45948600	E66
chr19	45948600	45948800	E40
chr19	45948800	45949000	E35
chr19	45949000	45949200	E36
chr19	45949200	45949400	E39
chr19	45949400	45949600	E40
chr19	45949600	45949800	E82
chr19	45949800	45950000	E13
chr19	45950000	45950200	E82
chr19	45950200	45950400	E44
chr19	45950400	45951600	E74
chr19	45951600	45951800	E72
chr19	45951800	45952000	E44
chr19	45952000	45952400	E82
chr19	45952400	45952600	E37
chr19	45952600	45952800	E27
chr19	45952800	45953000	E51
chr19	45953000	45954000	E85
chr19	45954000	45954200	E21
chr19	45954200	45954400	E20
chr19	45954400	45955000	E85
chr19	45955000	45955400	E42
chr19	45955400	45955600	E36
chr19	45955600	45956000	E55
chr19	45956000	45956200	E38
chr19	45956200	45956400	E55
chr19	45956400	45956600	E36
chr19	45956600	45956800	E54
chr19	45956800	45957000	E55
chr19	45957000	45957200	E36
chr19	45957200	45957400	E38
chr19	45957400	45957600	E42
chr19	45957600	45958600	E34
chr19	45958600	45959000	E42
chr19	45959000	45959200	E59
chr19	45959200	45959400	E63
chr19	45959400	45959600	E65
chr19	45959600	45960000	E66
chr19	45960000	45960200	E41
chr19	45960200	45960400	E34
chr19	45960400	45960800	E6
chr19	45960800	45961200	E82
chr19	45961200	45961400	E6
chr19	45961400	45961600	E82
chr19	45961600	45961800	E48
chr19	45961800	45962200	E74
chr19	45962200	45962400	E72
chr19	45962400	45962600	E77
chr19	45962600	45962800	E38
chr19	45962800	45963000	E44
chr19	45963000	45964200	E74
chr19	45964200	45964400	E72
chr19	45964400	45964600	E45
chr19	45964600	45965400	E74
chr19	45965400	45965600	E45
chr19	45965600	45966000	E46
chr19	45966000	45966800	E74
chr19	45966800	45967000	E46
chr19	45967000	45967400	E74
chr19	45967400	45967600	E45
chr19	45967600	45967800	E48
chr19	45967800	45968000	E37
chr19	45968000	45968200	E55
chr19	45968200	45968400	E54
chr19	45968400	45968600	E55
chr19	45968600	45968800	E48
chr19	45968800	45969200	E74
chr19	45969200	45969400	E46
chr19	45969400	45969600	E74
chr19	45969600	45969800	E46
chr19	45969800	45970000	E74
chr19	45970000	45970200	E38
chr19	45970200	45970400	E82
chr19	45970400	45970600	E29
chr19	45970600	45970800	E28
chr19	45970800	45971000	E29
chr19	45971000	45971200	E28
chr19	45971200	45971800	E29
chr19	45971800	45972000	E26
chr19	45972000	45972200	E21
chr19	45972200	45972800	E20
chr19	45972800	45973400	E85
chr19	45973400	45973600	E28
chr19	45973600	45973800	E42
chr19	45973800	45974000	E36
chr19	45974000	45974200	E76
chr19	45974200	45974400	E38
chr19	45974400	45974600	E37
chr19	45974600	45975000	E82
chr19	45975000	45975200	E45
chr19	45975200	45975400	E55
chr19	45975400	45975600	E44
chr19	45975600	45975800	E40
chr19	45975800	45976000	E36
chr19	45976000	45976400	E37
chr19	45976400	45976600	E55
chr19	45976600	45976800	E37
chr19	45976800	45977000	E55
chr19	45977000	45977200	E44
chr19	45977200	45978200	E74
chr19	45978200	45978400	E48
chr19	45978400	45978600	E55
chr19	45978600	45978800	E36
chr19	45978800	45979000	E35
chr19	45979000	45979600	E34
chr19	45979600	45979800	E44
chr19	45979800	45980000	E6
chr19	45980000	45980200	E5
chr19	45980200	45980400	E7
chr19	45980400	45980800	E34
chr19	45980800	45981200	E42
chr19	45981200	45981400	E28
chr19	45981400	45981600	E85
chr19	45981600	45982000	E19
chr19	45982000	45982200	E85
chr19	45982200	45982600	E19
chr19	45982600	45982800	E43
chr19	45982800	45983000	E38
chr19	45983000	45983200	E25
chr19	45983200	45983400	E74
chr19	45983400	45983600	E72
chr19	45983600	45986000	E74
chr19	45986000	45986200	E44
chr19	45986200	45986400	E82
chr19	45986400	45986600	E13
chr19	45986600	45987600	E82
chr19	45987600	45987800	E44
chr19	45987800	45988000	E13
chr19	45988000	45988200	E52
chr19	45988200	45988400	E42
chr19	45988400	45988600	E51
chr19	45988600	45988800	E29
chr19	45988800	45989200	E85
chr19	45989200	45989400	E51
chr19	45989400	45989600	E70
chr19	45989600	45989800	E38
chr19	45989800	45990000	E82
chr19	45990000	45990200	E44
chr19	45990200	45992200	E74
chr19	45992200	45992400	E72
chr19	45992400	45993400	E74
chr19	45993400	45993600	E71
chr19	45993600	45994200	E74
chr19	45994200	45994400	E48
chr19	45994400	45994600	E37
chr19	45994600	45994800	E48
chr19	45994800	45995200	E55
chr19	45995200	45995400	E25
chr19	45995400	45995800	E51
chr19	45995800	45996200	E28
chr19	45996200	45996400	E20
chr19	45996400	45996600	E21
chr19	45996600	45997000	E28
chr19	45997000	45997200	E43
chr19	45997200	45997400	E38
chr19	45997400	45997800	E82
chr19	45997800	45999400	E74
chr19	45999400	45999600	E82
chr19	45999600	45999800	E31
chr19	45999800	46000000	E29
chr19	46000000	46000200	E28
chr19	46000200	46000400	E24
chr19	46000400	46000600	E28
chr19	46000600	46000800	E85
chr19	46000800	46001000	E32
chr19	46001000	46001200	E34
chr19	46001200	46001400	E33
chr19	46001400	46001600	E30
chr19	46001600	46001800	E51
chr19	46001800	46002000	E34
chr19	46002000	46002200	E43
chr19	46002200	46002400	E51
chr19	46002400	46002600	E43
chr19	46002600	46002800	E33
chr19	46002800	46003000	E34
chr19	46003000	46003200	E35
chr19	46003200	46003400	E77
chr19	46003400	46003600	E72
chr19	46003600	46003800	E74
chr19	46003800	46004000	E48
chr19	46004000	46004200	E38
chr19	46004200	46004400	E55
chr19	46004400	46004800	E54
chr19	46004800	46005000	E56
chr19	46005000	46005200	E54
chr19	46005200	46005800	E58
chr19	46005800	46006000	E59
chr19	46006000	46006200	E40
chr19	46006200	46006400	E35
chr19	46006400	46006800	E36
chr19	46006800	46007400	E55
chr19	46007400	46007600	E53
chr19	46007600	46007800	E55
chr19	46007800	46008000	E74
chr19	46008000	46008200	E48
chr19	46008200	46008600	E74
chr19	46008600	46008800	E48
chr19	46008800	46009000	E68
chr19	46009000	46009200	E62
chr19	46009200	46009400	E85
chr19	46009400	46009800	E20
chr19	46009800	46010200	E19
chr19	46010200	46010600	E20
chr19	46010600	46011000	E19
chr19	46011000	46011200	E20
chr19	46011200	46012000	E19
chr19	46012000	46012400	E85
chr19	46012400	46013000	E19
chr19	46013000	46013200	E20
chr19	46013200	46013600	E85
chr19	46013600	46013800	E67
chr19	46013800	46014000	E51
chr19	46014000	46014200	E43
chr19	46014200	46014400	E51
chr19	46014400	46015000	E43
chr19	46015000	46015200	E59
chr19	46015200	46015400	E61
chr19	46015400	46015600	E60
chr19	46015600	46016000	E61
chr19	46016000	46016200	E60
chr19	46016200	46017000	E63
chr19	46017000	46017200	E64
chr19	46017200	46017600	E63
chr19	46017600	46017800	E67
chr19	46017800	46018600	E85
chr19	46018600	46018800	E67
chr19	46018800	46019200	E64
chr19	46019200	46019600	E14
chr19	46019600	46019800	E15
chr19	46019800	46020000	E13
chr19	46020000	46020800	E82
chr19	46020800	46021000	E45
chr19	46021000	46021200	E72
chr19	46021200	46021600	E74
chr19	46021600	46021800	E48
chr19	46021800	46023200	E74
chr19	46023200	46023400	E45
chr19	46023400	46023600	E74
chr19	46023600	46023800	E71
chr19	46023800	46024000	E74
chr19	46024000	46024200	E48
chr19	46024200	46025200	E74
chr19	46025200	46025400	E72
chr19	46025400	46025600	E45
chr19	46025600	46026000	E55
chr19	46026000	46026200	E36
chr19	46026200	46026400	E38
chr19	46026400	46026600	E8
chr19	46026600	46026800	E41
chr19	46026800	46027000	E66
chr19	46027000	46027200	E25
chr19	46027200	46027400	E23
chr19	46027400	46028000	E82
chr19	46028000	46028200	E74
chr19	46028200	46028400	E45
chr19	46028400	46028600	E76
chr19	46028600	46028800	E45
chr19	46028800	46029000	E48
chr19	46029000	46029200	E44
chr19	46029200	46029400	E36
chr19	46029400	46029600	E56
chr19	46029600	46029800	E36
chr19	46029800	46030000	E82
chr19	46030000	46030200	E13
chr19	46030200	46030400	E48
chr19	46030400	46031400	E74
chr19	46031400	46032000	E82
chr19	46032000	46032200	E45
chr19	46032200	46032400	E34
chr19	46032400	46032800	E6
chr19	46032800	46033400	E82
chr19	46033400	46035200	E74
chr19	46035200	46035400	E25
chr19	46035400	46040400	E74
chr19	46040400	46040600	E45
chr19	46040600	46041000	E74
chr19	46041000	46041200	E48
chr19	46041200	46041400	E45
chr19	46041400	46044000	E74
chr19	46044000	46044200	E44
chr19	46044200	46044600	E82
chr19	46044600	46045000	E74
chr19	46045000	46045200	E49
chr19	46045200	46045600	E44
chr19	46045600	46045800	E39
chr19	46045800	46046000	E42
chr19	46046000	46046200	E41
chr19	46046200	46046400	E61
chr19	46046400	46047600	E63
chr19	46047600	46047800	E59
chr19	46047800	46048000	E40
chr19	46048000	46048600	E82
chr19	46048600	46048800	E13
chr19	46048800	46049000	E45
chr19	46049000	46049400	E82
chr19	46049400	46049600	E25
chr19	46049600	46049800	E7
chr19	46049800	46050000	E40
chr19	46050000	46050200	E66
chr19	46050200	46050400	E61
chr19	46050400	46050600	E63
chr19	46050600	46050800	E69
chr19	46050800	46051000	E65
chr19	46051000	46051200	E62
chr19	46051200	46051800	E13
chr19	46051800	46052200	E82
chr19	46052200	46052400	E44
chr19	46052400	46052600	E82
chr19	46052600	46052800	E49
chr19	46052800	46053000	E45
chr19	46053000	46053200	E49
chr19	46053200	46054200	E74
chr19	46054200	46054400	E48
chr19	46054400	46054600	E74
chr19	46054600	46054800	E46
chr19	46054800	46055400	E74
chr19	46055400	46055600	E79
chr19	46055600	46057400	E74
chr19	46057400	46057600	E45
chr19	46057600	46058800	E74
chr19	46058800	46059000	E46
chr19	46059000	46059200	E48
chr19	46059200	46059400	E74
chr19	46059400	46059600	E48
chr19	46059600	46059800	E46
chr19	46059800	46060600	E74
chr19	46060600	46060800	E48
chr19	46060800	46061000	E72
chr19	46061000	46061200	E44
chr19	46061200	46061400	E82
chr19	46061400	46061600	E57
chr19	46061600	46061800	E25
chr19	46061800	46062000	E84
chr19	46062000	46062400	E56
chr19	46062400	46063000	E82
chr19	46063000	46063400	E7
chr19	46063400	46063600	E13
chr19	46063600	46064000	E82
chr19	46064000	46064200	E38
chr19	46064200	46064400	E13
chr19	46064400	46064800	E82
chr19	46064800	46065000	E13
chr19	46065000	46065200	E59
chr19	46065200	46065400	E61
chr19	46065400	46065600	E63
chr19	46065600	46065800	E64
chr19	46065800	46066000	E85
chr19	46066000	46066400	E64
chr19	46066400	46067400	E63
chr19	46067400	46068000	E61
chr19	46068000	46068200	E58
chr19	46068200	46068400	E37
chr19	46068400	46068600	E55
chr19	46068600	46068800	E48
chr19	46068800	46071000	E74
chr19	46071000	46071400	E82
chr19	46071400	46071600	E7
chr19	46071600	46071800	E44
chr19	46071800	46072200	E5
chr19	46072200	46072600	E82
chr19	46072600	46072800	E5
chr19	46072800	46073000	E8
chr19	46073000	46073200	E68
chr19	46073200	46073400	E12
chr19	46073400	46073600	E82
chr19	46073600	46073800	E36
chr19	46073800	46074000	E55
chr19	46074000	46074200	E38
chr19	46074200	46074400	E55
chr19	46074400	46074800	E38
chr19	46074800	46075000	E37
chr19	46075000	46076000	E74
chr19	46076000	46076400	E25
chr19	46076400	46078000	E74
chr19	46078000	46078200	E84
chr19	46078200	46078600	E22
chr19	46078600	46078800	E41
chr19	46078800	46079000	E22
chr19	46079000	46079200	E16
chr19	46079200	46079400	E25
chr19	46079400	46080400	E82
chr19	46080400	46080600	E13
chr19	46080600	46081200	E82
chr19	46081200	46081400	E25
chr19	46081400	46083800	E74
chr19	46083800	46084000	E77
chr19	46084000	46084400	E55
chr19	46084400	46084600	E38
chr19	46084600	46085400	E55
chr19	46085400	46085800	E74
chr19	46085800	46086000	E72
chr19	46086000	46086200	E45
chr19	46086200	46086400	E82
chr19	46086400	46086600	E23
chr19	46086600	46086800	E26
chr19	46086800	46087000	E85
chr19	46087000	46087400	E19
chr19	46087400	46087600	E20
chr19	46087600	46088000	E19
chr19	46088000	46088400	E20
chr19	46088400	46088800	E85
chr19	46088800	46089000	E14
chr19	46089000	46089200	E8
chr19	46089200	46089800	E82
chr19	46089800	46090400	E74
chr19	46090400	46090600	E48
chr19	46090600	46091000	E74
chr19	46091000	46091200	E48
chr19	46091200	46091800	E74
chr19	46091800	46092000	E82
chr19	46092000	46092200	E35
chr19	46092200	46092400	E55
chr19	46092400	46092800	E37
chr19	46092800	46093000	E74
chr19	46093000	46093200	E72
chr19	46093200	46093600	E74
chr19	46093600	46093800	E46
chr19	46093800	46094000	E80
chr19	46094000	46094200	E48
chr19	46094200	46094400	E38
chr19	46094400	46094600	E34
chr19	46094600	46094800	E48
chr19	46094800	46095600	E74
chr19	46095600	46095800	E48
chr19	46095800	46096800	E74
chr19	46096800	46097000	E72
chr19	46097000	46098600	E74
chr19	46098600	46098800	E75
chr19	46098800	46100200	E74
chr19	46100200	46100400	E46
chr19	46100400	46101000	E74
chr19	46101000	46101200	E48
chr19	46101200	46101400	E82
chr19	46101400	46101600	E5
chr19	46101600	46101800	E32
chr19	46101800	46102000	E33
chr19	46102000	46102200	E8
chr19	46102200	46102400	E5
chr19	46102400	46102600	E32
chr19	46102600	46102800	E36
chr19	46102800	46103000	E38
chr19	46103000	46103200	E25
chr19	46103200	46103400	E82
chr19	46103400	46103600	E48
chr19	46103600	46103800	E44
chr19	46103800	46105200	E74
chr19	46105200	46105400	E72
chr19	46105400	46105600	E46
chr19	46105600	46105800	E72
chr19	46105800	46106200	E74
chr19	46106200	46106400	E72
chr19	46106400	46109800	E74
chr19	46109800	46110200	E82
chr19	46110200	46110400	E5
chr19	46110400	46110600	E60
chr19	46110600	46110800	E18
chr19	46110800	46111000	E64
chr19	46111000	46111200	E11
chr19	46111200	46111400	E13
chr19	46111400	46111600	E82
chr19	46111600	46112400	E74
chr19	46112400	46112600	E34
chr19	46112600	46112800	E74
chr19	46112800	46113000	E46
chr19	46113000	46114000	E74
chr19	46114000	46114200	E72
chr19	46114200	46114400	E48
chr19	46114400	46114600	E74
chr19	46114600	46114800	E45
chr19	46114800	46115000	E48
chr19	46115000	46115200	E77
chr19	46115200	46115400	E82
chr19	46115400	46115600	E44
chr19	46115600	46116200	E82
chr19	46116200	46116400	E25
chr19	46116400	46116600	E82
chr19	46116600	46116800	E48
chr19	46116800	46117000	E38
chr19	46117000	46117200	E82
chr19	46117200	46117400	E22
chr19	46117400	46117600	E17
chr19	46117600	46117800	E42
chr19	46117800	46118200	E60
chr19	46118200	46118400	E57
chr19	46118400	46118600	E37
chr19	46118600	46118800	E54
chr19	46118800	46119000	E55
chr19	46119000	46119200	E53
chr19	46119200	46119400	E36
chr19	46119400	46119600	E34
chr19	46119600	46119800	E42
chr19	46119800	46120000	E35
chr19	46120000	46120200	E55
chr19	46120200	46123200	E74
chr19	46123200	46123400	E81
chr19	46123400	46123600	E46
chr19	46123600	46128000	E74
chr19	46128000	46128200	E45
chr19	46128200	46128400	E74
chr19	46128400	46128600	E77
chr19	46128600	46128800	E48
chr19	46128800	46132200	E74
chr19	46132200	46132400	E37
chr19	46132400	46133000	E55
chr19	46133000	46133200	E53
chr19	46133200	46133400	E31
chr19	46133400	46133800	E43
chr19	46133800	46134200	E16
chr19	46134200	46134400	E57
chr19	46134400	46134800	E84
chr19	46134800	46135000	E82
chr19	46135000	46135200	E55
chr19	46135200	46135400	E38
chr19	46135400	46135600	E82
chr19	46135600	46135800	E13
chr19	46135800	46136200	E82
chr19	46136200	46136400	E74
chr19	46136400	46136600	E71
chr19	46136600	46138600	E74
chr19	46138600	46138800	E46
chr19	46138800	46141000	E74
chr19	46141000	46141200	E48
chr19	46141200	46141400	E55
chr19	46141400	46141600	E38
chr19	46141600	46141800	E30
chr19	46141800	46142000	E29
chr19	46142000	46142200	E20
chr19	46142200	46142600	E19
chr19	46142600	46142800	E20
chr19	46142800	46143000	E85
chr19	46143000	46143200	E51
chr19	46143200	46143400	E35
chr19	46143400	46143600	E48
chr19	46143600	46143800	E38
chr19	46143800	46144000	E44
chr19	46144000	46144200	E29
chr19	46144200	46144400	E28
chr19	46144400	46144600	E85
chr19	46144600	46144800	E20
chr19	46144800	46146400	E85
chr19	46146400	46146600	E20
chr19	46146600	46147000	E28
chr19	46147000	46147200	E29
chr19	46147200	46147600	E23
chr19	46147600	46148600	E82
chr19	46148600	46149000	E26
chr19	46149000	46149200	E19
chr19	46149200	46149400	E20
chr19	46149400	46149600	E28
chr19	46149600	46149800	E85
chr19	46149800	46150000	E51
chr19	46150000	46150200	E34
chr19	46150200	46150600	E44
chr19	46150600	46153600	E74
chr19	46153600	46153800	E48
chr19	46153800	46155600	E74
chr19	46155600	46155800	E72
chr19	46155800	46156400	E74
chr19	46156400	46156600	E48
chr19	46156600	46156800	E80
chr19	46156800	46157000	E74
chr19	46157000	46157200	E46
chr19	46157200	46157400	E74
chr19	46157400	46157600	E46
chr19	46157600	46157800	E74
chr19	46157800	46158000	E72
chr19	46158000	46159400	E74
chr19	46159400	46159600	E72
chr19	46159600	46163000	E74
chr19	46163000	46163200	E48
chr19	46163200	46164200	E74
chr19	46164200	46164400	E49
chr19	46164400	46166000	E74
chr19	46166000	46166200	E80
chr19	46166200	46166400	E72
chr19	46166400	46166800	E74
chr19	46166800	46167000	E44
chr19	46167000	46167200	E36
chr19	46167200	46167800	E44
chr19	46167800	46168000	E6
chr19	46168000	46168200	E49
chr19	46168200	46169400	E74
chr19	46169400	46169600	E37
chr19	46169600	46169800	E35
chr19	46169800	46170000	E37
chr19	46170000	46170200	E36
chr19	46170200	46170400	E56
chr19	46170400	46170600	E37
chr19	46170600	46170800	E40
chr19	46170800	46171000	E64
chr19	46171000	46171400	E85
chr19	46171400	46171600	E20
chr19	46171600	46171800	E19
chr19	46171800	46172000	E20
chr19	46172000	46172200	E19
chr19	46172200	46172400	E20
chr19	46172400	46172600	E19
chr19	46172600	46172800	E85
chr19	46172800	46173000	E20
chr19	46173000	46173200	E85
chr19	46173200	46173800	E28
chr19	46173800	46174200	E85
chr19	46174200	46174400	E35
chr19	46174400	46174800	E34
chr19	46174800	46175000	E37
chr19	46175000	46175200	E38
chr19	46175200	46175600	E82
chr19	46175600	46175800	E74
chr19	46175800	46176000	E38
chr19	46176000	46176400	E74
chr19	46176400	46176600	E46
chr19	46176600	46177000	E48
chr19	46177000	46177400	E74
chr19	46177400	46177600	E48
chr19	46177600	46177800	E74
chr19	46177800	46178000	E55
chr19	46178000	46178200	E38
chr19	46178200	46178600	E55
chr19	46178600	46178800	E37
chr19	46178800	46179000	E55
chr19	46179000	46179600	E36
chr19	46179600	46179800	E35
chr19	46179800	46180000	E61
chr19	46180000	46180200	E67
chr19	46180200	46180600	E85
chr19	46180600	46181200	E28
chr19	46181200	46181400	E30
chr19	46181400	46181800	E34
chr19	46181800	46182200	E48
chr19	46182200	46182400	E38
chr19	46182400	46182600	E37
chr19	46182600	46182800	E48
chr19	46182800	46183000	E45
chr19	46183000	46183200	E48
chr19	46183200	46183400	E74
chr19	46183400	46183600	E38
chr19	46183600	46183800	E48
chr19	46183800	46184200	E55
chr19	46184200	46184400	E33
chr19	46184400	46184600	E43
chr19	46184600	46184800	E85
chr19	46184800	46185000	E17
chr19	46185000	46185200	E67
chr19	46185200	46185400	E65
chr19	46185400	46185600	E50
chr19	46185600	46185800	E6
chr19	46185800	46186000	E45
chr19	46186000	46186600	E74
chr19	46186600	46186800	E48
chr19	46186800	46188600	E74
chr19	46188600	46188800	E46
chr19	46188800	46189600	E74
chr19	46189600	46189800	E76
chr19	46189800	46190000	E74
chr19	46190000	46190200	E46
chr19	46190200	46192200	E74
chr19	46192200	46192400	E48
chr19	46192400	46193000	E74
chr19	46193000	46193200	E48
chr19	46193200	46193400	E72
chr19	46193400	46193600	E45
chr19	46193600	46193800	E38
chr19	46193800	46194000	E32
chr19	46194000	46194200	E29
chr19	46194200	46194400	E26
chr19	46194400	46194600	E20
chr19	46194600	46195000	E19
chr19	46195000	46195200	E20
chr19	46195200	46195600	E19
chr19	46195600	46195800	E20
chr19	46195800	46196000	E19
chr19	46196000	46196200	E20
chr19	46196200	46196400	E19
chr19	46196400	46196600	E20
chr19	46196600	46196800	E19
chr19	46196800	46197000	E20
chr19	46197000	46197200	E85
chr19	46197200	46197400	E33
chr19	46197400	46197600	E77
chr19	46197600	46197800	E55
chr19	46197800	46198000	E56
chr19	46198000	46198200	E55
chr19	46198200	46198400	E35
chr19	46198400	46198600	E34
chr19	46198600	46199600	E74
chr19	46199600	46199800	E34
chr19	46199800	46200400	E55
chr19	46200400	46200600	E37
chr19	46200600	46201200	E55
chr19	46201200	46201400	E39
chr19	46201400	46201800	E56
chr19	46201800	46202200	E82
chr19	46202200	46202600	E74
chr19	46202600	46202800	E45
chr19	46202800	46203000	E74
chr19	46203000	46203200	E72
chr19	46203200	46203800	E74
chr19	46203800	46204000	E48
chr19	46204000	46204200	E38
chr19	46204200	46204400	E37
chr19	46204400	46204600	E55
chr19	46204600	46204800	E37
chr19	46204800	46205000	E38
chr19	46205000	46205200	E55
chr19	46205200	46206600	E74
chr19	46206600	46206800	E36
chr19	46206800	46207000	E16
chr19	46207000	46207200	E15
chr19	46207200	46207400	E14
chr19	46207400	46207600	E69
chr19	46207600	46207800	E62
chr19	46207800	46208000	E61
chr19	46208000	46208600	E62
chr19	46208600	46208800	E68
chr19	46208800	46209000	E62
chr19	46209000	46209200	E61
chr19	46209200	46209400	E64
chr19	46209400	46209600	E67
chr19	46209600	46209800	E85
chr19	46209800	46210000	E67
chr19	46210000	46211000	E85
chr19	46211000	46211200	E67
chr19	46211200	46211400	E64
chr19	46211400	46211800	E63
chr19	46211800	46212000	E61
chr19	46212000	46212200	E59
chr19	46212200	46212400	E58
chr19	46212400	46212600	E35
chr19	46212600	46213200	E55
chr19	46213200	46213400	E54
chr19	46213400	46213600	E55
chr19	46213600	46214200	E84
chr19	46214200	46214400	E16
chr19	46214400	46216800	E74
chr19	46216800	46217000	E45
chr19	46217000	46218200	E74
chr19	46218200	46218600	E84
chr19	46218600	46218800	E16
chr19	46218800	46219000	E22
chr19	46219000	46219200	E31
chr19	46219200	46219400	E17
chr19	46219400	46219800	E85
chr19	46219800	46220000	E20
chr19	46220000	46220600	E19
chr19	46220600	46220800	E20
chr19	46220800	46221000	E19
chr19	46221000	46221600	E85
chr19	46221600	46221800	E67
chr19	46221800	46222000	E64
chr19	46222000	46222200	E68
chr19	46222200	46222400	E54
chr19	46222400	46222800	E55
chr19	46222800	46223000	E37
chr19	46223000	46223200	E55
chr19	46223200	46223400	E54
chr19	46223400	46223600	E55
chr19	46223600	46223800	E38
chr19	46223800	46224000	E56
chr19	46224000	46224200	E38
chr19	46224200	46224600	E82
chr19	46224600	46224800	E44
chr19	46224800	46225000	E80
chr19	46225000	46226400	E74
chr19	46226400	46226600	E82
chr19	46226600	46226800	E7
chr19	46226800	46227200	E82
chr19	46227200	46227400	E25
chr19	46227400	46227800	E74
chr19	46227800	46228000	E79
chr19	46228000	46230000	E74
chr19	46230000	46230200	E45
chr19	46230200	46231000	E74
chr19	46231000	46231200	E25
chr19	46231200	46231600	E82
chr19	46231600	46231800	E25
chr19	46231800	46232000	E56
chr19	46232000	46232200	E31
chr19	46232200	46232400	E32
chr19	46232400	46232600	E57
chr19	46232600	46232800	E28
chr19	46232800	46233000	E85
chr19	46233000	46233200	E20
chr19	46233200	46234200	E19
chr19	46234200	46234400	E20
chr19	46234400	46234800	E85
chr19	46234800	46235000	E41
chr19	46235000	46235200	E48
chr19	46235200	46235400	E74
chr19	46235400	46235600	E71
chr19	46235600	46236800	E74
chr19	46236800	46237000	E48
chr19	46237000	46237200	E74
chr19	46237200	46237400	E77
chr19	46237400	46237600	E82
chr19	46237600	46237800	E13
chr19	46237800	46238000	E55
chr19	46238000	46238400	E74
chr19	46238400	46238600	E72
chr19	46238600	46239600	E74
chr19	46239600	46239800	E79
chr19	46239800	46240400	E74
chr19	46240400	46240800	E46
chr19	46240800	46242400	E74
chr19	46242400	46242800	E82
chr19	46242800	46243000	E23
chr19	46243000	46243200	E25
chr19	46243200	46243400	E45
chr19	46243400	46244600	E74
chr19	46244600	46244800	E48
chr19	46244800	46246800	E74
chr19	46246800	46247000	E72
chr19	46247000	46248400	E74
chr19	46248400	46248600	E72
chr19	46248600	46252000	E74
chr19	46252000	46252200	E48
chr19	46252200	46252400	E76
chr19	46252400	46254600	E74
chr19	46254600	46254800	E13
chr19	46254800	46256200	E74
chr19	46256200	46256400	E75
chr19	46256400	46256800	E74
chr19	46256800	46257200	E48
chr19	46257200	46257600	E74
chr19	46257600	46257800	E79
chr19	46257800	46263000	E74
chr19	46263000	46263200	E72
chr19	46263200	46263600	E74
chr19	46263600	46263800	E45
chr19	46263800	46264800	E74
chr19	46264800	46265000	E48
chr19	46265000	46267200	E74
chr19	46267200	46267400	E45
chr19	46267400	46267600	E78
chr19	46267600	46267800	E74
chr19	46267800	46268000	E45
chr19	46268000	46268200	E48
chr19	46268200	46268600	E74
chr19	46268600	46268800	E46
chr19	46268800	46269000	E48
chr19	46269000	46269800	E74
chr19	46269800	46270200	E48
chr19	46270200	46270400	E82
chr19	46270400	46270600	E31
chr19	46270600	46270800	E23
chr19	46270800	46271000	E30
chr19	46271000	46271200	E28
chr19	46271200	46271400	E85
chr19	46271400	46272000	E20
chr19	46272000	46272200	E19
chr19	46272200	46272400	E20
chr19	46272400	46272600	E19
chr19	46272600	46272800	E21
chr19	46272800	46273000	E19
chr19	46273000	46273400	E85
chr19	46273400	46273600	E28
chr19	46273600	46274000	E85
chr19	46274000	46274200	E70
chr19	46274200	46274400	E51
chr19	46274400	46274600	E40
chr19	46274600	46274800	E44
chr19	46274800	46275000	E46
chr19	46275000	46275200	E74
chr19	46275200	46275400	E48
chr19	46275400	46275600	E74
chr19	46275600	46275800	E46
chr19	46275800	46276000	E74
chr19	46276000	46276200	E46
chr19	46276200	46276400	E77
chr19	46276400	46277400	E74
chr19	46277400	46277600	E45
chr19	46277600	46277800	E74
chr19	46277800	46278000	E72
chr19	46278000	46278200	E80
chr19	46278200	46278800	E74
chr19	46278800	46279000	E72
chr19	46279000	46280200	E74
chr19	46280200	46280600	E72
chr19	46280600	46281000	E74
chr19	46281000	46281200	E46
chr19	46281200	46281400	E74
chr19	46281400	46281600	E48
chr19	46281600	46281800	E74
chr19	46281800	46282000	E76
chr19	46282000	46282200	E34
chr19	46282200	46282400	E43
chr19	46282400	46282600	E51
chr19	46282600	46282800	E29
chr19	46282800	46283200	E30
chr19	46283200	46283400	E31
chr19	46283400	46283600	E82
chr19	46283600	46284600	E74
chr19	46284600	46284800	E48
chr19	46284800	46285000	E72
chr19	46285000	46285200	E45
chr19	46285200	46285400	E48
chr19	46285400	46285800	E74
chr19	46285800	46286000	E45
chr19	46286000	46286200	E74
chr19	46286200	46286400	E72
chr19	46286400	46287600	E74
chr19	46287600	46287800	E45
chr19	46287800	46288200	E74
chr19	46288200	46288400	E72
chr19	46288400	46289600	E74
chr19	46289600	46289800	E48
chr19	46289800	46292200	E74
chr19	46292200	46292400	E44
chr19	46292400	46293200	E74
chr19	46293200	46293400	E44
chr19	46293400	46293600	E38
chr19	46293600	46293800	E55
chr19	46293800	46294000	E35
chr19	46294000	46294200	E51
chr19	46294200	46294600	E29
chr19	46294600	46295200	E28
chr19	46295200	46295400	E20
chr19	46295400	46295600	E19
chr19	46295600	46296000	E20
chr19	46296000	46296200	E85
chr19	46296200	46296600	E29
chr19	46296600	46296800	E31
chr19	46296800	46297000	E82
chr19	46297000	46297200	E46
chr19	46297200	46297400	E72
chr19	46297400	46299200	E74
chr19	46299200	46299400	E48
chr19	46299400	46301400	E74
chr19	46301400	46301600	E45
chr19	46301600	46302000	E74
chr19	46302000	46302200	E82
chr19	46302200	46302400	E25
chr19	46302400	46302600	E35
chr19	46302600	46303000	E40
chr19	46303000	46303200	E34
chr19	46303200	46303600	E35
chr19	46303600	46305200	E55
chr19	46305200	46305600	E38
chr19	46305600	46305800	E48
chr19	46305800	46306600	E74
chr19	46306600	46306800	E72
chr19	46306800	46308400	E74
chr19	46308400	46308600	E37
chr19	46308600	46309400	E55
chr19	46309400	46309600	E36
chr19	46309600	46309800	E54
chr19	46309800	46310000	E55
chr19	46310000	46310400	E54
chr19	46310400	46311800	E55
chr19	46311800	46312000	E76
chr19	46312000	46312200	E55
chr19	46312200	46312400	E38
chr19	46312400	46312600	E41
chr19	46312600	46312800	E61
chr19	46312800	46313000	E63
chr19	46313000	46313200	E64
chr19	46313200	46313400	E63
chr19	46313400	46314000	E61
chr19	46314000	46314200	E15
chr19	46314200	46315200	E82
chr19	46315200	46316000	E74
chr19	46316000	46316200	E44
chr19	46316200	46316400	E74
chr19	46316400	46316600	E48
chr19	46316600	46318800	E74
chr19	46318800	46319400	E25
chr19	46319400	46319600	E82
chr19	46319600	46319800	E7
chr19	46319800	46320000	E82
chr19	46320000	46320400	E7
chr19	46320400	46320600	E8
chr19	46320600	46321200	E82
chr19	46321200	46325400	E74
chr19	46325400	46325600	E48
chr19	46325600	46326200	E74
chr19	46326200	46326400	E48
chr19	46326400	46330000	E74
chr19	46330000	46330200	E46
chr19	46330200	46330800	E74
chr19	46330800	46331000	E48
chr19	46331000	46331200	E46
chr19	46331200	46331600	E74
chr19	46331600	46331800	E79
chr19	46331800	46334600	E74
chr19	46334600	46334800	E75
chr19	46334800	46337200	E74
chr19	46337200	46337400	E49
chr19	46337400	46339800	E74
chr19	46339800	46340000	E45
chr19	46340000	46340400	E74
chr19	46340400	46340600	E72
chr19	46340600	46342200	E74
chr19	46342200	46342600	E46
chr19	46342600	46343000	E74
chr19	46343000	46343200	E37
chr19	46343200	46343400	E36
chr19	46343400	46343600	E54
chr19	46343600	46343800	E35
chr19	46343800	46344000	E77
chr19	46344000	46344400	E74
chr19	46344400	46344600	E49
chr19	46344600	46344800	E55
chr19	46344800	46345000	E25
chr19	46345000	46346000	E74
chr19	46346000	46346200	E72
chr19	46346200	46346600	E74
chr19	46346600	46346800	E44
chr19	46346800	46347600	E74
chr19	46347600	46347800	E72
chr19	46347800	46348000	E74
chr19	46348000	46348200	E79
chr19	46348200	46352200	E74
chr19	46352200	46352400	E46
chr19	46352400	46352600	E74
chr19	46352600	46352800	E45
chr19	46352800	46353800	E74
chr19	46353800	46354000	E48
chr19	46354000	46354800	E74
chr19	46354800	46355000	E46
chr19	46355000	46357400	E74
chr19	46357400	46357600	E48
chr19	46357600	46362000	E74
chr19	46362000	46362200	E46
chr19	46362200	46363200	E74
chr19	46363200	46363400	E55
chr19	46363400	46363600	E54
chr19	46363600	46363800	E84
chr19	46363800	46364200	E22
chr19	46364200	46364600	E21
chr19	46364600	46364800	E20
chr19	46364800	46365200	E85
chr19	46365200	46365400	E20
chr19	46365400	46366200	E19
chr19	46366200	46366800	E20
chr19	46366800	46367000	E85
chr19	46367000	46367200	E28
chr19	46367200	46367400	E85
chr19	46367400	46368000	E28
chr19	46368000	46368200	E18
chr19	46368200	46368400	E22
chr19	46368400	46368600	E25
chr19	46368600	46368800	E31
chr19	46368800	46369000	E25
chr19	46369000	46369200	E82
chr19	46369200	46369400	E13
chr19	46369400	46372000	E74
chr19	46372000	46372200	E46
chr19	46372200	46374200	E74
chr19	46374200	46374400	E72
chr19	46374400	46376800	E74
chr19	46376800	46377000	E44
chr19	46377000	46377200	E45
chr19	46377200	46377400	E48
chr19	46377400	46377600	E45
chr19	46377600	46377800	E82
chr19	46377800	46378000	E7
chr19	46378000	46378800	E82
chr19	46378800	46379000	E8
chr19	46379000	46379200	E39
chr19	46379200	46379400	E41
chr19	46379400	46379600	E60
chr19	46379600	46379800	E67
chr19	46379800	46380400	E85
chr19	46380400	46380600	E67
chr19	46380600	46380800	E1
chr19	46380800	46381000	E10
chr19	46381000	46381200	E8
chr19	46381200	46381400	E13
chr19	46381400	46381800	E12
chr19	46381800	46382000	E9
chr19	46382000	46382200	E12
chr19	46382200	46382400	E5
chr19	46382400	46382600	E7
chr19	46382600	46383400	E13
chr19	46383400	46383600	E8
chr19	46383600	46383800	E6
chr19	46383800	46384000	E7
chr19	46384000	46384200	E12
chr19	46384200	46384400	E11
chr19	46384400	46384600	E14
chr19	46384600	46384800	E2
chr19	46384800	46385000	E10
chr19	46385000	46385600	E1
chr19	46385600	46386200	E67
chr19	46386200	46386800	E85
chr19	46386800	46387000	E17
chr19	46387000	46387200	E28
chr19	46387200	46387400	E8
chr19	46387400	46387600	E7
chr19	46387600	46387800	E82
chr19	46387800	46388000	E37
chr19	46388000	46388200	E36
chr19	46388200	46388400	E30
chr19	46388400	46388600	E28
chr19	46388600	46389200	E85
chr19	46389200	46389400	E20
chr19	46389400	46389600	E19
chr19	46389600	46390000	E20
chr19	46390000	46390200	E19
chr19	46390200	46390400	E20
chr19	46390400	46390600	E85
chr19	46390600	46390800	E20
chr19	46390800	46391000	E23
chr19	46391000	46391200	E25
chr19	46391200	46391400	E82
chr19	46391400	46394000	E74
chr19	46394000	46394200	E72
chr19	46394200	46394800	E74
chr19	46394800	46395000	E71
chr19	46395000	46395200	E74
chr19	46395200	46395400	E48
chr19	46395400	46395600	E44
chr19	46395600	46395800	E42
chr19	46395800	46396000	E40
chr19	46396000	46396200	E68
chr19	46396200	46396400	E61
chr19	46396400	46396800	E64
chr19	46396800	46397200	E1
chr19	46397200	46397400	E43
chr19	46397400	46397600	E40
chr19	46397600	46397800	E25
chr19	46397800	46398000	E83
chr19	46398000	46398600	E7
chr19	46398600	46398800	E6
chr19	46398800	46399000	E7
chr19	46399000	46399200	E6
chr19	46399200	46399400	E82
chr19	46399400	46399600	E6
chr19	46399600	46400200	E82
chr19	46400200	46400400	E37
chr19	46400400	46400600	E55
chr19	46400600	46400800	E36
chr19	46400800	46401000	E7
chr19	46401000	46401200	E5
chr19	46401200	46401400	E44
chr19	46401400	46401600	E79
chr19	46401600	46402600	E74
chr19	46402600	46402800	E45
chr19	46402800	46403000	E48
chr19	46403000	46403800	E82
chr19	46403800	46404200	E25
chr19	46404200	46404400	E27
chr19	46404400	46404600	E33
chr19	46404600	46404800	E29
chr19	46404800	46405200	E28
chr19	46405200	46405400	E20
chr19	46405400	46405600	E19
chr19	46405600	46405800	E20
chr19	46405800	46406200	E21
chr19	46406200	46406400	E19
chr19	46406400	46406600	E85
chr19	46406600	46406800	E28
chr19	46406800	46407000	E33
chr19	46407000	46407200	E35
chr19	46407200	46407400	E55
chr19	46407400	46408400	E74
chr19	46408400	46408600	E81
chr19	46408600	46409400	E74
chr19	46409400	46409600	E48
chr19	46409600	46409800	E38
chr19	46409800	46410000	E48
chr19	46410000	46410800	E74
chr19	46410800	46411000	E45
chr19	46411000	46412000	E55
chr19	46412000	46412200	E48
chr19	46412200	46412400	E38
chr19	46412400	46412600	E48
chr19	46412600	46412800	E45
chr19	46412800	46414000	E74
chr19	46414000	46414200	E48
chr19	46414200	46414600	E74
chr19	46414600	46414800	E48
chr19	46414800	46415600	E74
chr19	46415600	46415800	E48
chr19	46415800	46416000	E36
chr19	46416000	46416200	E55
chr19	46416200	46416800	E74
chr19	46416800	46417200	E38
chr19	46417200	46417800	E74
chr19	46417800	46418000	E72
chr19	46418000	46418600	E74
chr19	46418600	46418800	E72
chr19	46418800	46420400	E74
chr19	46420400	46420600	E71
chr19	46420600	46421600	E74
chr19	46421600	46421800	E71
chr19	46421800	46423800	E74
chr19	46423800	46424000	E72
chr19	46424000	46424200	E44
chr19	46424200	46427800	E74
chr19	46427800	46428000	E46
chr19	46428000	46428200	E48
chr19	46428200	46430200	E74
chr19	46430200	46430400	E72
chr19	46430400	46430800	E74
chr19	46430800	46431000	E77
chr19	46431000	46431200	E27
chr19	46431200	46431600	E85
chr19	46431600	46431800	E70
chr19	46431800	46432000	E16
chr19	46432000	46432200	E82
chr19	46432200	46433000	E74
chr19	46433000	46433400	E55
chr19	46433400	46433600	E74
chr19	46433600	46433800	E48
chr19	46433800	46435000	E74
chr19	46435000	46435200	E48
chr19	46435200	46435400	E77
chr19	46435400	46435800	E74
chr19	46435800	46436000	E72
chr19	46436000	46436600	E74
chr19	46436600	46436800	E71
chr19	46436800	46438000	E74
chr19	46438000	46438400	E72
chr19	46438400	46439000	E74
chr19	46439000	46439200	E79
chr19	46439200	46439400	E74
chr19	46439400	46439600	E71
chr19	46439600	46440600	E74
chr19	46440600	46440800	E48
chr19	46440800	46441600	E74
chr19	46441600	46441800	E46
chr19	46441800	46443400	E74
chr19	46443400	46443600	E72
chr19	46443600	46443800	E74
chr19	46443800	46444000	E71
chr19	46444000	46448000	E74
chr19	46448000	46448200	E77
chr19	46448200	46454200	E74
chr19	46454200	46454400	E72
chr19	46454400	46455600	E74
chr19	46455600	46456000	E55
chr19	46456000	46456400	E33
chr19	46456400	46456600	E66
chr19	46456600	46456800	E8
chr19	46456800	46457000	E6
chr19	46457000	46457200	E82
chr19	46457200	46459000	E74
chr19	46459000	46459200	E46
chr19	46459200	46459600	E74
chr19	46459600	46459800	E72
chr19	46459800	46463000	E74
chr19	46463000	46463200	E79
chr19	46463200	46463400	E74
chr19	46463400	46463600	E72
chr19	46463600	46464000	E74
chr19	46464000	46464200	E46
chr19	46464200	46464400	E78
chr19	46464400	46465800	E74
chr19	46465800	46466000	E72
chr19	46466000	46466800	E74
chr19	46466800	46467000	E48
chr19	46467000	46467200	E74
chr19	46467200	46467400	E72
chr19	46467400	46471800	E74
chr19	46471800	46472000	E72
chr19	46472000	46472400	E74
chr19	46472400	46472600	E72
chr19	46472600	46474800	E74
chr19	46474800	46475000	E72
chr19	46475000	46475600	E74
chr19	46475600	46475800	E72
chr19	46475800	46476400	E74
chr19	46476400	46476600	E37
chr19	46476600	46476800	E55
chr19	46476800	46477000	E38
chr19	46477000	46477200	E32
chr19	46477200	46477400	E37
chr19	46477400	46478600	E74
chr19	46478600	46478800	E48
chr19	46478800	46479000	E72
chr19	46479000	46479800	E74
chr19	46479800	46480000	E46
chr19	46480000	46481000	E74
chr19	46481000	46481200	E72
chr19	46481200	46483200	E74
chr19	46483200	46483400	E48
chr19	46483400	46487000	E74
chr19	46487000	46487200	E45
chr19	46487200	46487800	E74
chr19	46487800	46488000	E46
chr19	46488000	46490800	E74
chr19	46490800	46491000	E72
chr19	46491000	46492200	E74
chr19	46492200	46492400	E72
chr19	46492400	46492800	E74
chr19	46492800	46493000	E48
chr19	46493000	46495200	E74
chr19	46495200	46495400	E48
chr19	46495400	46495800	E74
chr19	46495800	46496000	E72
chr19	46496000	46497000	E74
chr19	46497000	46497200	E72
chr19	46497200	46497400	E6
chr19	46497400	46497600	E7
chr19	46497600	46497800	E23
chr19	46497800	46498000	E20
chr19	46498000	46498200	E85
chr19	46498200	46498400	E20
chr19	46498400	46498600	E24
chr19	46498600	46499200	E19
chr19	46499200	46499400	E29
chr19	46499400	46499600	E26
chr19	46499600	46499800	E33
chr19	46499800	46500000	E74
chr19	46500000	46500200	E46
chr19	46500200	46500400	E74
chr19	46500400	46500600	E45
chr19	46500600	46502200	E74
chr19	46502200	46502400	E78
chr19	46502400	46502800	E74
chr19	46502800	46503000	E48
chr19	46503000	46503200	E44
chr19	46503200	46503400	E35
chr19	46503400	46503600	E34
chr19	46503600	46503800	E38
chr19	46503800	46504000	E33
chr19	46504000	46504200	E29
chr19	46504200	46504400	E30
chr19	46504400	46504600	E35
chr19	46504600	46504800	E37
chr19	46504800	46505200	E55
chr19	46505200	46505600	E38
chr19	46505600	46506000	E74
chr19	46506000	46506200	E48
chr19	46506200	46513000	E74
chr19	46513000	46513400	E82
chr19	46513400	46513600	E74
chr19	46513600	46513800	E49
chr19	46513800	46514400	E74
chr19	46514400	46514600	E45
chr19	46514600	46514800	E46
chr19	46514800	46515000	E82
chr19	46515000	46515200	E25
chr19	46515200	46515400	E82
chr19	46515400	46515600	E45
chr19	46515600	46518000	E74
chr19	46518000	46518200	E35
chr19	46518200	46518400	E36
chr19	46518400	46518800	E35
chr19	46518800	46519000	E33
chr19	46519000	46519200	E34
chr19	46519200	46519400	E33
chr19	46519400	46519600	E30
chr19	46519600	46519800	E29
chr19	46519800	46520000	E28
chr19	46520000	46520200	E26
chr19	46520200	46520400	E32
chr19	46520400	46520600	E23
chr19	46520600	46521000	E82
chr19	46521000	46521200	E48
chr19	46521200	46521400	E79
chr19	46521400	46522400	E74
chr19	46522400	46522600	E72
chr19	46522600	46523600	E74
chr19	46523600	46523800	E45
chr19	46523800	46524400	E74
chr19	46524400	46524600	E71
chr19	46524600	46525200	E74
chr19	46525200	46525400	E72
chr19	46525400	46525800	E74
chr19	46525800	46526000	E48
chr19	46526000	46526200	E74
chr19	46526200	46526400	E48
chr19	46526400	46526800	E74
chr19	46526800	46527000	E48
chr19	46527000	46527600	E74
chr19	46527600	46527800	E76
chr19	46527800	46528000	E72
chr19	46528000	46528800	E74
chr19	46528800	46529000	E25
chr19	46529000	46529800	E74
chr19	46529800	46530000	E45
chr19	46530000	46532000	E74
chr19	46532000	46532200	E48
chr19	46532200	46532400	E13
chr19	46532400	46532600	E74
chr19	46532600	46532800	E72
chr19	46532800	46538200	E74
chr19	46538200	46538400	E81
chr19	46538400	46539800	E74
chr19	46539800	46540000	E80
chr19	46540000	46548200	E73
chr19	46548200	46548400	E46
chr19	46548400	46548600	E77
chr19	46548600	46549600	E74
chr19	46549600	46549800	E80
chr19	46549800	46560000	E73
chr19	46560000	46560200	E47
chr19	46560200	46561200	E73
chr19	46561200	46561400	E72
chr19	46561400	46563000	E74
chr19	46563000	46563200	E75
chr19	46563200	46564400	E74
chr19	46564400	46564600	E46
chr19	46564600	46566200	E74
chr19	46566200	46566400	E45
chr19	46566400	46571800	E74
chr19	46571800	46572000	E72
chr19	46572000	46575000	E74
chr19	46575000	46575200	E75
chr19	46575200	46575400	E81
chr19	46575400	46579200	E74
chr19	46579200	46579400	E44
chr19	46579400	46580400	E82
chr19	46580400	46580600	E48
chr19	46580600	46580800	E44
chr19	46580800	46581200	E82
chr19	46581200	46581400	E25
chr19	46581400	46584200	E74
chr19	46584200	46584400	E44
chr19	46584400	46585400	E74
chr19	46585400	46585600	E12
chr19	46585600	46585800	E25
chr19	46585800	46586400	E74
chr19	46586400	46586600	E48
chr19	46586600	46588800	E74
chr19	46588800	46589000	E46
chr19	46589000	46590600	E74
chr19	46590600	46590800	E79
chr19	46590800	46591000	E74
chr19	46591000	46594400	E73
chr19	46594400	46595600	E74
chr19	46595600	46595800	E71
chr19	46595800	46598200	E74
chr19	46598200	46598600	E72
chr19	46598600	46603800	E74
chr19	46603800	46604000	E46
chr19	46604000	46604200	E72
chr19	46604200	46608800	E74
chr19	46608800	46609000	E46
chr19	46609000	46610600	E74
chr19	46610600	46611000	E55
chr19	46611000	46611200	E37
chr19	46611200	46611400	E48
chr19	46611400	46611600	E34
chr19	46611600	46611800	E48
chr19	46611800	46615800	E74
chr19	46615800	46616000	E72
chr19	46616000	46616800	E74
chr19	46616800	46617000	E48
chr19	46617000	46617400	E82
chr19	46617400	46617600	E56
chr19	46617600	46617800	E55
chr19	46617800	46618000	E38
chr19	46618000	46618200	E39
chr19	46618200	46618400	E57
chr19	46618400	46618600	E15
chr19	46618600	46618800	E57
chr19	46618800	46619000	E84
chr19	46619000	46619400	E57
chr19	46619400	46619600	E56
chr19	46619600	46619800	E57
chr19	46619800	46620000	E31
chr19	46620000	46620200	E82
chr19	46620200	46620600	E13
chr19	46620600	46620800	E82
chr19	46620800	46621000	E38
chr19	46621000	46621200	E55
chr19	46621200	46621400	E38
chr19	46621400	46621600	E55
chr19	46621600	46621800	E54
chr19	46621800	46622200	E55
chr19	46622200	46622400	E76
chr19	46622400	46623200	E74
chr19	46623200	46623400	E72
chr19	46623400	46623600	E75
chr19	46623600	46624400	E74
chr19	46624400	46624600	E72
chr19	46624600	46624800	E74
chr19	46624800	46625000	E72
chr19	46625000	46627000	E74
chr19	46627000	46627200	E48
chr19	46627200	46628200	E74
chr19	46628200	46628400	E55
chr19	46628400	46628600	E37
chr19	46628600	46628800	E42
chr19	46628800	46629000	E16
chr19	46629000	46629200	E56
chr19	46629200	46629400	E25
chr19	46629400	46629800	E7
chr19	46629800	46631000	E82
chr19	46631000	46631200	E25
chr19	46631200	46634400	E74
chr19	46634400	46635400	E82
chr19	46635400	46636200	E16
chr19	46636200	46636400	E22
chr19	46636400	46636800	E68
chr19	46636800	46637000	E69
chr19	46637000	46637600	E14
chr19	46637600	46638200	E12
chr19	46638200	46638600	E83
chr19	46638600	46639000	E82
chr19	46639000	46640000	E74
chr19	46640000	46640200	E71
chr19	46640200	46641600	E74
chr19	46641600	46641800	E72
chr19	46641800	46643800	E74
chr19	46643800	46644000	E46
chr19	46644000	46644200	E72
chr19	46644200	46644600	E74
chr19	46644600	46644800	E72
chr19	46644800	46646200	E74
chr19	46646200	46646400	E72
chr19	46646400	46647200	E74
chr19	46647200	46647400	E77
chr19	46647400	46651800	E74
chr19	46651800	46652000	E48
chr19	46652000	46652200	E72
chr19	46652200	46653000	E74
chr19	46653000	46653200	E72
chr19	46653200	46662400	E74
chr19	46662400	46662600	E38
chr19	46662600	46662800	E13
chr19	46662800	46663000	E12
chr19	46663000	46663800	E82
chr19	46663800	46664000	E45
chr19	46664000	46664200	E74
chr19	46664200	46664400	E46
chr19	46664400	46664600	E74
chr19	46664600	46664800	E72
chr19	46664800	46665200	E74
chr19	46665200	46665400	E48
chr19	46665400	46666400	E74
chr19	46666400	46666600	E45
chr19	46666600	46666800	E79
chr19	46666800	46668400	E74
chr19	46668400	46668600	E72
chr19	46668600	46676200	E73
chr19	46676200	46676400	E72
chr19	46676400	46677000	E74
chr19	46677000	46677200	E45
chr19	46677200	46677600	E74
chr19	46677600	46677800	E44
chr19	46677800	46678000	E82
chr19	46678000	46678200	E7
chr19	46678200	46678600	E82
chr19	46678600	46678800	E7
chr19	46678800	46679000	E36
chr19	46679000	46679200	E44
chr19	46679200	46679400	E5
chr19	46679400	46679600	E7
chr19	46679600	46681200	E82
chr19	46681200	46681400	E6
chr19	46681400	46681600	E7
chr19	46681600	46682000	E12
chr19	46682000	46682200	E9
chr19	46682200	46682400	E3
chr19	46682400	46682600	E4
chr19	46682600	46682800	E5
chr19	46682800	46683000	E12
chr19	46683000	46683200	E5
chr19	46683200	46683400	E82
chr19	46683400	46683600	E6
chr19	46683600	46683800	E82
chr19	46683800	46684000	E13
chr19	46684000	46684200	E44
chr19	46684200	46684400	E9
chr19	46684400	46684600	E10
chr19	46684600	46684800	E66
chr19	46684800	46685000	E2
chr19	46685000	46685200	E69
chr19	46685200	46685400	E66
chr19	46685400	46685600	E41
chr19	46685600	46685800	E4
chr19	46685800	46686000	E6
chr19	46686000	46686200	E13
chr19	46686200	46686400	E8
chr19	46686400	46686600	E12
chr19	46686600	46687400	E3
chr19	46687400	46687800	E2
chr19	46687800	46688000	E1
chr19	46688000	46688200	E65
chr19	46688200	46688400	E14
chr19	46688400	46688600	E69
chr19	46688600	46688800	E64
chr19	46688800	46689000	E65
chr19	46689000	46689400	E10
chr19	46689400	46689600	E12
chr19	46689600	46689800	E83
chr19	46689800	46690000	E12
chr19	46690000	46690200	E11
chr19	46690200	46690400	E5
chr19	46690400	46691600	E82
chr19	46691600	46691800	E76
chr19	46691800	46692000	E38
chr19	46692000	46692400	E82
chr19	46692400	46692600	E45
chr19	46692600	46693000	E82
chr19	46693000	46696600	E74
chr19	46696600	46696800	E48
chr19	46696800	46698800	E74
chr19	46698800	46699000	E48
chr19	46699000	46699600	E74
chr19	46699600	46699800	E46
chr19	46699800	46701400	E74
chr19	46701400	46701600	E46
chr19	46701600	46707200	E74
chr19	46707200	46707400	E72
chr19	46707400	46708200	E74
chr19	46708200	46708400	E48
chr19	46708400	46709000	E74
chr19	46709000	46709600	E82
chr19	46709600	46710600	E83
chr19	46710600	46711400	E82
chr19	46711400	46711600	E6
chr19	46711600	46711800	E82
chr19	46711800	46712600	E83
chr19	46712600	46712800	E12
chr19	46712800	46713200	E83
chr19	46713200	46713600	E82
chr19	46713600	46714800	E74
chr19	46714800	46715200	E48
chr19	46715200	46717000	E74
chr19	46717000	46717200	E72
chr19	46717200	46719800	E74
chr19	46719800	46720000	E75
chr19	46720000	46729600	E74
chr19	46729600	46729800	E46
chr19	46729800	46730600	E74
chr19	46730600	46730800	E72
chr19	46730800	46738000	E74
chr19	46738000	46738200	E25
chr19	46738200	46742000	E74
chr19	46742000	46742200	E72
chr19	46742200	46750000	E73
chr19	46750000	46750200	E71
chr19	46750200	46751600	E74
chr19	46751600	46751800	E45
chr19	46751800	46754600	E74
chr19	46754600	46754800	E48
chr19	46754800	46755600	E74
chr19	46755600	46755800	E72
chr19	46755800	46757800	E74
chr19	46757800	46758000	E48
chr19	46758000	46759000	E74
chr19	46759000	46759400	E48
chr19	46759400	46759800	E74
chr19	46759800	46760000	E71
chr19	46760000	46760200	E75
chr19	46760200	46760800	E74
chr19	46760800	46761000	E72
chr19	46761000	46762200	E74
chr19	46762200	46762400	E72
chr19	46762400	46763200	E74
chr19	46763200	46763400	E46
chr19	46763400	46765800	E74
chr19	46765800	46766000	E82
chr19	46766000	46766200	E7
chr19	46766200	46766400	E82
chr19	46766400	46766600	E7
chr19	46766600	46766800	E25
chr19	46766800	46767000	E5
chr19	46767000	46767200	E7
chr19	46767200	46768000	E82
chr19	46768000	46768200	E6
chr19	46768200	46768800	E82
chr19	46768800	46769800	E74
chr19	46769800	46770200	E48
chr19	46770200	46770600	E74
chr19	46770600	46770800	E71
chr19	46770800	46771000	E74
chr19	46771000	46771200	E72
chr19	46771200	46772200	E74
chr19	46772200	46772400	E45
chr19	46772400	46772600	E82
chr19	46772600	46772800	E13
chr19	46772800	46773000	E82
chr19	46773000	46773200	E7
chr19	46773200	46774000	E82
chr19	46774000	46774400	E39
chr19	46774400	46774800	E41
chr19	46774800	46775000	E9
chr19	46775000	46775200	E66
chr19	46775200	46775400	E3
chr19	46775400	46775600	E4
chr19	46775600	46775800	E3
chr19	46775800	46776200	E50
chr19	46776200	46776400	E5
chr19	46776400	46776600	E48
chr19	46776600	46779400	E74
chr19	46779400	46779600	E72
chr19	46779600	46780600	E74
chr19	46780600	46780800	E72
chr19	46780800	46781200	E74
chr19	46781200	46781400	E48
chr19	46781400	46783000	E74
chr19	46783000	46783200	E45
chr19	46783200	46783400	E48
chr19	46783400	46783600	E74
chr19	46783600	46783800	E34
chr19	46783800	46784000	E74
chr19	46784000	46784200	E46
chr19	46784200	46784800	E74
chr19	46784800	46785000	E72
chr19	46785000	46788200	E74
chr19	46788200	46788400	E81
chr19	46788400	46788600	E48
chr19	46788600	46791000	E74
chr19	46791000	46791200	E44
chr19	46791200	46794600	E74
chr19	46794600	46794800	E79
chr19	46794800	46795000	E46
chr19	46795000	46796000	E74
chr19	46796000	46796200	E46
chr19	46796200	46797600	E74
chr19	46797600	46797800	E48
chr19	46797800	46799000	E74
chr19	46799000	46799200	E72
chr19	46799200	46800200	E74
chr19	46800200	46800400	E48
chr19	46800400	46801600	E74
chr19	46801600	46802200	E82
chr19	46802200	46802400	E7
chr19	46802400	46802600	E45
chr19	46802600	46804000	E74
chr19	46804000	46804200	E48
chr19	46804200	46809400	E74
chr19	46809400	46809600	E71
chr19	46809600	46815000	E74
chr19	46815000	46815200	E71
chr19	46815200	46817000	E74
chr19	46817000	46817200	E46
chr19	46817200	46817400	E74
chr19	46817400	46817600	E48
chr19	46817600	46819200	E74
chr19	46819200	46819400	E48
chr19	46819400	46819600	E74
chr19	46819600	46819800	E78
chr19	46819800	46820000	E72
chr19	46820000	46820600	E74
chr19	46820600	46820800	E48
chr19	46820800	46822200	E74
chr19	46822200	46822400	E80
chr19	46822400	46824400	E74
chr19	46824400	46824600	E46
chr19	46824600	46827200	E74
chr19	46827200	46827400	E72
chr19	46827400	46827600	E25
chr19	46827600	46829800	E74
chr19	46829800	46830000	E72
chr19	46830000	46831800	E74
chr19	46831800	46832000	E72
chr19	46832000	46832400	E74
chr19	46832400	46832800	E72
chr19	46832800	46833600	E74
chr19	46833600	46833800	E48
chr19	46833800	46839400	E74
chr19	46839400	46839600	E45
chr19	46839600	46844800	E74
chr19	46844800	46845000	E48
chr19	46845000	46845200	E72
chr19	46845200	46845800	E74
chr19	46845800	46846000	E48
chr19	46846000	46847800	E74
chr19	46847800	46848000	E71
chr19	46848000	46848200	E81
chr19	46848200	46849200	E74
chr19	46849200	46849600	E34
chr19	46849600	46850200	E85
chr19	46850200	46850400	E19
chr19	46850400	46850600	E20
chr19	46850600	46851000	E19
chr19	46851000	46851200	E20
chr19	46851200	46851400	E19
chr19	46851400	46851600	E28
chr19	46851600	46851800	E29
chr19	46851800	46852200	E51
chr19	46852200	46852400	E61
chr19	46852400	46852600	E63
chr19	46852600	46852800	E67
chr19	46852800	46855000	E85
chr19	46855000	46855200	E67
chr19	46855200	46855400	E64
chr19	46855400	46855800	E65
chr19	46855800	46856000	E62
chr19	46856000	46856200	E11
chr19	46856200	46856400	E2
chr19	46856400	46856800	E9
chr19	46856800	46857000	E7
chr19	46857000	46857400	E5
chr19	46857400	46857600	E4
chr19	46857600	46857800	E3
chr19	46857800	46858000	E12
chr19	46858000	46858200	E3
chr19	46858200	46858400	E10
chr19	46858400	46858600	E2
chr19	46858600	46858800	E65
chr19	46858800	46859000	E2
chr19	46859000	46859200	E10
chr19	46859200	46859600	E2
chr19	46859600	46860000	E10
chr19	46860000	46860400	E12
chr19	46860400	46860600	E13
chr19	46860600	46862600	E82
chr19	46862600	46863800	E74
chr19	46863800	46864200	E82
chr19	46864200	46864400	E13
chr19	46864400	46864600	E7
chr19	46864600	46864800	E44
chr19	46864800	46865000	E7
chr19	46865000	46865200	E12
chr19	46865200	46865400	E11
chr19	46865400	46865800	E12
chr19	46865800	46866200	E82
chr19	46866200	46866400	E48
chr19	46866400	46866800	E74
chr19	46866800	46867000	E48
chr19	46867000	46872000	E74
chr19	46872000	46872200	E48
chr19	46872200	46872400	E72
chr19	46872400	46877200	E74
chr19	46877200	46877400	E72
chr19	46877400	46881200	E74
chr19	46881200	46881400	E25
chr19	46881400	46881800	E74
chr19	46881800	46882000	E48
chr19	46882000	46882400	E55
chr19	46882400	46882800	E38
chr19	46882800	46883000	E56
chr19	46883000	46883200	E53
chr19	46883200	46883400	E35
chr19	46883400	46883600	E34
chr19	46883600	46883800	E37
chr19	46883800	46884000	E55
chr19	46884000	46884400	E82
chr19	46884400	46884600	E25
chr19	46884600	46886000	E74
chr19	46886000	46886200	E48
chr19	46886200	46887000	E74
chr19	46887000	46887400	E46
chr19	46887400	46888400	E74
chr19	46888400	46888600	E48
chr19	46888600	46890000	E74
chr19	46890000	46890200	E48
chr19	46890200	46892400	E74
chr19	46892400	46892600	E72
chr19	46892600	46894200	E74
chr19	46894200	46894600	E13
chr19	46894600	46895200	E82
chr19	46895200	46895600	E74
chr19	46895600	46895800	E46
chr19	46895800	46896000	E72
chr19	46896000	46898600	E74
chr19	46898600	46898800	E36
chr19	46898800	46899000	E82
chr19	46899000	46899200	E25
chr19	46899200	46899400	E45
chr19	46899400	46899600	E77
chr19	46899600	46899800	E74
chr19	46899800	46900600	E48
chr19	46900600	46902800	E74
chr19	46902800	46903000	E72
chr19	46903000	46905600	E74
chr19	46905600	46906000	E72
chr19	46906000	46906600	E74
chr19	46906600	46906800	E46
chr19	46906800	46907200	E82
chr19	46907200	46907400	E7
chr19	46907400	46907600	E25
chr19	46907600	46907800	E33
chr19	46907800	46908000	E32
chr19	46908000	46908200	E5
chr19	46908200	46908400	E8
chr19	46908400	46908600	E7
chr19	46908600	46909000	E82
chr19	46909000	46911400	E74
chr19	46911400	46911600	E45
chr19	46911600	46914600	E74
chr19	46914600	46914800	E75
chr19	46914800	46915800	E74
chr19	46915800	46916200	E25
chr19	46916200	46916400	E23
chr19	46916400	46916800	E27
chr19	46916800	46917000	E38
chr19	46917000	46917200	E31
chr19	46917200	46917400	E25
chr19	46917400	46919200	E74
chr19	46919200	46919400	E48
chr19	46919400	46919600	E82
chr19	46919600	46919800	E38
chr19	46919800	46920000	E34
chr19	46920000	46920200	E37
chr19	46920200	46920800	E74
chr19	46920800	46921000	E48
chr19	46921000	46923800	E74
chr19	46923800	46924000	E72
chr19	46924000	46924200	E74
chr19	46924200	46924400	E78
chr19	46924400	46925600	E74
chr19	46925600	46925800	E48
chr19	46925800	46929000	E74
chr19	46929000	46929200	E82
chr19	46929200	46929600	E6
chr19	46929600	46929800	E7
chr19	46929800	46930000	E32
chr19	46930000	46930200	E25
chr19	46930200	46930400	E31
chr19	46930400	46930600	E7
chr19	46930600	46930800	E82
chr19	46930800	46931000	E48
chr19	46931000	46931800	E74
chr19	46931800	46932200	E38
chr19	46932200	46932400	E25
chr19	46932400	46932600	E45
chr19	46932600	46936200	E74
chr19	46936200	46936400	E45
chr19	46936400	46936800	E74
chr19	46936800	46937000	E80
chr19	46937000	46940800	E74
chr19	46940800	46941000	E48
chr19	46941000	46941400	E74
chr19	46941400	46941600	E72
chr19	46941600	46945400	E74
chr19	46945400	46945600	E72
chr19	46945600	46946400	E74
chr19	46946400	46946600	E72
chr19	46946600	46946800	E48
chr19	46946800	46947800	E74
chr19	46947800	46948000	E46
chr19	46948000	46949400	E74
chr19	46949400	46949600	E48
chr19	46949600	46951400	E74
chr19	46951400	46951600	E72
chr19	46951600	46952000	E74
chr19	46952000	46952200	E46
chr19	46952200	46952800	E74
chr19	46952800	46953000	E46
chr19	46953000	46958200	E74
chr19	46958200	46958400	E46
chr19	46958400	46959600	E74
chr19	46959600	46959800	E72
chr19	46959800	46960400	E74
chr19	46960400	46960600	E48
chr19	46960600	46963600	E74
chr19	46963600	46963800	E48
chr19	46963800	46964000	E72
chr19	46964000	46965200	E74
chr19	46965200	46965400	E37
chr19	46965400	46965600	E48
chr19	46965600	46966200	E74
chr19	46966200	46966400	E48
chr19	46966400	46967400	E55
chr19	46967400	46967800	E54
chr19	46967800	46968200	E55
chr19	46968200	46968400	E48
chr19	46968400	46968600	E38
chr19	46968600	46969000	E55
chr19	46969000	46969200	E74
chr19	46969200	46969400	E48
chr19	46969400	46969600	E36
chr19	46969600	46970000	E32
chr19	46970000	46970400	E24
chr19	46970400	46970600	E23
chr19	46970600	46970800	E31
chr19	46970800	46971000	E53
chr19	46971000	46971200	E54
chr19	46971200	46973200	E74
chr19	46973200	46973400	E46
chr19	46973400	46973800	E74
chr19	46973800	46974200	E25
chr19	46974200	46974800	E23
chr19	46974800	46975000	E31
chr19	46975000	46975200	E25
chr19	46975200	46976000	E74
chr19	46976000	46976200	E48
chr19	46976200	46977600	E74
chr19	46977600	46977800	E25
chr19	46977800	46980200	E74
chr19	46980200	46980400	E44
chr19	46980400	46980800	E74
chr19	46980800	46981000	E48
chr19	46981000	46981200	E38
chr19	46981200	46981400	E46
chr19	46981400	46981600	E37
chr19	46981600	46981800	E74
chr19	46981800	46982000	E46
chr19	46982000	46982200	E74
chr19	46982200	46982400	E45
chr19	46982400	46982600	E48
chr19	46982600	46983600	E74
chr19	46983600	46983800	E45
chr19	46983800	46984600	E74
chr19	46984600	46984800	E81
chr19	46984800	46987200	E74
chr19	46987200	46987400	E55
chr19	46987400	46988000	E54
chr19	46988000	46988200	E55
chr19	46988200	46990600	E74
chr19	46990600	46990800	E48
chr19	46990800	46991800	E74
chr19	46991800	46992000	E49
chr19	46992000	46993400	E74
chr19	46993400	46993600	E45
chr19	46993600	46994000	E74
chr19	46994000	46994200	E72
chr19	46994200	46994400	E74
chr19	46994400	46994600	E80
chr19	46994600	46994800	E72
chr19	46994800	46995800	E74
chr19	46995800	46996000	E45
chr19	46996000	46996400	E48
chr19	46996400	46996600	E36
chr19	46996600	46996800	E38
chr19	46996800	46997000	E36
chr19	46997000	46997200	E34
chr19	46997200	46997400	E37
chr19	46997400	46997600	E38
chr19	46997600	46997800	E44
chr19	46997800	46998200	E48
chr19	46998200	46998400	E37
chr19	46998400	46998800	E55
chr19	46998800	46999000	E37
chr19	46999000	46999200	E55
chr19	46999200	46999400	E37
chr19	46999400	46999600	E55
chr19	46999600	46999800	E45
chr19	46999800	47005200	E74
chr19	47005200	47005400	E72
chr19	47005400	47005600	E48
chr19	47005600	47005800	E74
chr19	47005800	47006000	E48
chr19	47006000	47009200	E74
chr19	47009200	47009400	E72
chr19	47009400	47010400	E74
chr19	47010400	47010600	E48
chr19	47010600	47014800	E74
chr19	47014800	47015000	E46
chr19	47015000	47016200	E74
chr19	47016200	47016400	E72
chr19	47016400	47016600	E74
chr19	47016600	47016800	E55
chr19	47016800	47017000	E48
chr19	47017000	47017200	E45
chr19	47017200	47017600	E74
chr19	47017600	47017800	E72
chr19	47017800	47018000	E74
chr19	47018000	47018200	E48
chr19	47018200	47018800	E74
chr19	47018800	47019000	E48
chr19	47019000	47019200	E25
chr19	47019200	47021800	E74
chr19	47021800	47022000	E72
chr19	47022000	47022400	E74
chr19	47022400	47022600	E37
chr19	47022600	47022800	E54
chr19	47022800	47023000	E52
chr19	47023000	47023400	E53
chr19	47023400	47023600	E84
chr19	47023600	47023800	E16
chr19	47023800	47024000	E52
chr19	47024000	47024200	E16
chr19	47024200	47024400	E84
chr19	47024400	47024800	E56
chr19	47024800	47025000	E13
chr19	47025000	47025200	E55
chr19	47025200	47025400	E37
chr19	47025400	47025600	E39
chr19	47025600	47025800	E56
chr19	47025800	47026000	E57
chr19	47026000	47026200	E62
chr19	47026200	47026400	E14
chr19	47026400	47026600	E68
chr19	47026600	47026800	E69
chr19	47026800	47027000	E15
chr19	47027000	47027400	E12
chr19	47027400	47027600	E82
chr19	47027600	47027800	E13
chr19	47027800	47028000	E82
chr19	47028000	47028200	E74
chr19	47028200	47028400	E46
chr19	47028400	47028600	E45
chr19	47028600	47029600	E74
chr19	47029600	47029800	E77
chr19	47029800	47031800	E74
chr19	47031800	47032000	E78
chr19	47032000	47032200	E74
chr19	47032200	47033000	E82
chr19	47033000	47033400	E7
chr19	47033400	47033600	E5
chr19	47033600	47034200	E82
chr19	47034200	47034400	E77
chr19	47034400	47034600	E44
chr19	47034600	47037000	E74
chr19	47037000	47037200	E46
chr19	47037200	47037800	E74
chr19	47037800	47038000	E72
chr19	47038000	47043600	E74
chr19	47043600	47043800	E72
chr19	47043800	47045400	E74
chr19	47045400	47045800	E82
chr19	47045800	47046000	E16
chr19	47046000	47046400	E82
chr19	47046400	47046600	E74
chr19	47046600	47046800	E82
chr19	47046800	47047400	E74
chr19	47047400	47047600	E48
chr19	47047600	47048800	E74
chr19	47048800	47049000	E72
chr19	47049000	47049800	E74
chr19	47049800	47050000	E25
chr19	47050000	47050200	E82
chr19	47050200	47050400	E48
chr19	47050400	47051400	E74
chr19	47051400	47051600	E48
chr19	47051600	47058400	E74
chr19	47058400	47058600	E46
chr19	47058600	47059000	E74
chr19	47059000	47059200	E48
chr19	47059200	47062000	E74
chr19	47062000	47062200	E79
chr19	47062200	47067400	E74
chr19	47067400	47067600	E72
chr19	47067600	47072000	E74
chr19	47072000	47072400	E46
chr19	47072400	47072600	E72
chr19	47072600	47076400	E74
chr19	47076400	47076600	E46
chr19	47076600	47078200	E74
chr19	47078200	47078400	E48
chr19	47078400	47079000	E55
chr19	47079000	47079200	E38
chr19	47079200	47079400	E36
chr19	47079400	47079600	E54
chr19	47079600	47079800	E55
chr19	47079800	47080000	E74
chr19	47080000	47080200	E49
chr19	47080200	47080600	E45
chr19	47080600	47080800	E46
chr19	47080800	47081400	E74
chr19	47081400	47081600	E72
chr19	47081600	47083800	E74
chr19	47083800	47084000	E75
chr19	47084000	47086600	E74
chr19	47086600	47086800	E44
chr19	47086800	47087000	E50
chr19	47087000	47087200	E6
chr19	47087200	47087600	E7
chr19	47087600	47087800	E82
chr19	47087800	47088000	E48
chr19	47088000	47088200	E72
chr19	47088200	47090800	E74
chr19	47090800	47091000	E78
chr19	47091000	47091400	E74
chr19	47091400	47091600	E72
chr19	47091600	47094800	E74
chr19	47094800	47095000	E48
chr19	47095000	47096000	E74
chr19	47096000	47096200	E46
chr19	47096200	47100000	E74
chr19	47100000	47100200	E79
chr19	47100200	47102400	E74
chr19	47102400	47102600	E48
chr19	47102600	47103000	E82
chr19	47103000	47103200	E38
chr19	47103200	47103400	E57
chr19	47103400	47103600	E28
chr19	47103600	47103800	E85
chr19	47103800	47104000	E20
chr19	47104000	47104200	E19
chr19	47104200	47105200	E20
chr19	47105200	47105400	E19
chr19	47105400	47105600	E20
chr19	47105600	47105800	E19
chr19	47105800	47106200	E20
chr19	47106200	47106800	E85
chr19	47106800	47107000	E67
chr19	47107000	47107200	E1
chr19	47107200	47107400	E41
chr19	47107400	47107600	E34
chr19	47107600	47108000	E5
chr19	47108000	47108200	E7
chr19	47108200	47109000	E82
chr19	47109000	47110200	E74
chr19	47110200	47110400	E48
chr19	47110400	47110600	E74
chr19	47110600	47110800	E72
chr19	47110800	47111000	E46
chr19	47111000	47111800	E74
chr19	47111800	47112000	E48
chr19	47112000	47112800	E74
chr19	47112800	47113000	E46
chr19	47113000	47113200	E74
chr19	47113200	47113400	E46
chr19	47113400	47113600	E48
chr19	47113600	47113800	E45
chr19	47113800	47114000	E82
chr19	47114000	47114200	E44
chr19	47114200	47114400	E34
chr19	47114400	47114600	E42
chr19	47114600	47114800	E33
chr19	47114800	47115000	E43
chr19	47115000	47115200	E66
chr19	47115200	47115400	E41
chr19	47115400	47116000	E66
chr19	47116000	47116200	E41
chr19	47116200	47116400	E44
chr19	47116400	47116600	E50
chr19	47116600	47116800	E44
chr19	47116800	47117600	E82
chr19	47117600	47117800	E33
chr19	47117800	47118000	E16
chr19	47118000	47118600	E82
chr19	47118600	47118800	E45
chr19	47118800	47119000	E82
chr19	47119000	47119200	E6
chr19	47119200	47119400	E4
chr19	47119400	47119600	E41
chr19	47119600	47119800	E66
chr19	47119800	47120000	E60
chr19	47120000	47120200	E67
chr19	47120200	47120400	E64
chr19	47120400	47120800	E60
chr19	47120800	47121000	E61
chr19	47121000	47121200	E62
chr19	47121200	47121400	E41
chr19	47121400	47121600	E62
chr19	47121600	47121800	E64
chr19	47121800	47122200	E67
chr19	47122200	47122600	E85
chr19	47122600	47122800	E67
chr19	47122800	47123000	E85
chr19	47123000	47123400	E67
chr19	47123400	47123600	E85
chr19	47123600	47123800	E67
chr19	47123800	47124000	E64
chr19	47124000	47124200	E62
chr19	47124200	47124400	E16
chr19	47124400	47124800	E84
chr19	47124800	47125200	E23
chr19	47125200	47125400	E27
chr19	47125400	47125800	E24
chr19	47125800	47126200	E23
chr19	47126200	47126400	E24
chr19	47126400	47126600	E23
chr19	47126600	47126800	E32
chr19	47126800	47127000	E33
chr19	47127000	47127400	E30
chr19	47127400	47127600	E29
chr19	47127600	47128200	E28
chr19	47128200	47128400	E85
chr19	47128400	47128800	E51
chr19	47128800	47129000	E60
chr19	47129000	47129200	E40
chr19	47129200	47129400	E36
chr19	47129400	47129600	E38
chr19	47129600	47129800	E35
chr19	47129800	47130000	E36
chr19	47130000	47130200	E54
chr19	47130200	47131000	E55
chr19	47131000	47131200	E74
chr19	47131200	47131400	E48
chr19	47131400	47132800	E74
chr19	47132800	47133200	E82
chr19	47133200	47133400	E13
chr19	47133400	47133600	E7
chr19	47133600	47134000	E82
chr19	47134000	47134200	E48
chr19	47134200	47135200	E74
chr19	47135200	47135400	E75
chr19	47135400	47136600	E74
chr19	47136600	47136800	E80
chr19	47136800	47137000	E45
chr19	47137000	47137200	E34
chr19	47137200	47137400	E29
chr19	47137400	47137600	E5
chr19	47137600	47137800	E34
chr19	47137800	47138000	E29
chr19	47138000	47138200	E32
chr19	47138200	47138400	E35
chr19	47138400	47139200	E55
chr19	47139200	47139400	E35
chr19	47139400	47139600	E55
chr19	47139600	47139800	E53
chr19	47139800	47140000	E55
chr19	47140000	47140800	E74
chr19	47140800	47141000	E48
chr19	47141000	47141400	E82
chr19	47141400	47141600	E31
chr19	47141600	47141800	E29
chr19	47141800	47142000	E30
chr19	47142000	47143200	E29
chr19	47143200	47143400	E31
chr19	47143400	47143600	E5
chr19	47143600	47144000	E82
chr19	47144000	47144400	E74
chr19	47144400	47144600	E72
chr19	47144600	47144800	E74
chr19	47144800	47145000	E45
chr19	47145000	47147400	E74
chr19	47147400	47147600	E80
chr19	47147600	47151200	E74
chr19	47151200	47151400	E55
chr19	47151400	47151600	E53
chr19	47151600	47151800	E35
chr19	47151800	47152200	E37
chr19	47152200	47152400	E36
chr19	47152400	47152600	E34
chr19	47152600	47153000	E37
chr19	47153000	47154200	E74
chr19	47154200	47154400	E75
chr19	47154400	47154800	E74
chr19	47154800	47155200	E55
chr19	47155200	47155400	E37
chr19	47155400	47155600	E76
chr19	47155600	47155800	E48
chr19	47155800	47156200	E74
chr19	47156200	47156400	E48
chr19	47156400	47156600	E45
chr19	47156600	47157000	E74
chr19	47157000	47157200	E48
chr19	47157200	47157400	E38
chr19	47157400	47157600	E55
chr19	47157600	47157800	E37
chr19	47157800	47158000	E34
chr19	47158000	47158400	E38
chr19	47158400	47158600	E36
chr19	47158600	47158800	E37
chr19	47158800	47159000	E55
chr19	47159000	47159200	E48
chr19	47159200	47160000	E74
chr19	47160000	47160200	E76
chr19	47160200	47162200	E74
chr19	47162200	47162400	E36
chr19	47162400	47162800	E35
chr19	47162800	47163000	E34
chr19	47163000	47163200	E32
chr19	47163200	47163600	E33
chr19	47163600	47164400	E29
chr19	47164400	47164600	E27
chr19	47164600	47164800	E36
chr19	47164800	47165400	E29
chr19	47165400	47165600	E23
chr19	47165600	47165800	E82
chr19	47165800	47166000	E48
chr19	47166000	47166200	E74
chr19	47166200	47166400	E46
chr19	47166400	47166600	E72
chr19	47166600	47167400	E74
chr19	47167400	47167600	E46
chr19	47167600	47170400	E74
chr19	47170400	47170600	E46
chr19	47170600	47170800	E71
chr19	47170800	47171200	E74
chr19	47171200	47171600	E48
chr19	47171600	47172400	E74
chr19	47172400	47172600	E46
chr19	47172600	47172800	E72
chr19	47172800	47173000	E71
chr19	47173000	47174600	E74
chr19	47174600	47174800	E75
chr19	47174800	47175000	E74
chr19	47175000	47175200	E72
chr19	47175200	47176800	E74
chr19	47176800	47177000	E48
chr19	47177000	47177200	E38
chr19	47177200	47178800	E74
chr19	47178800	47179000	E34
chr19	47179000	47179200	E54
chr19	47179200	47179400	E55
chr19	47179400	47179600	E48
chr19	47179600	47181000	E74
chr19	47181000	47181200	E48
chr19	47181200	47181400	E78
chr19	47181400	47181600	E72
chr19	47181600	47182000	E74
chr19	47182000	47182200	E80
chr19	47182200	47182400	E45
chr19	47182400	47182600	E74
chr19	47182600	47182800	E78
chr19	47182800	47186200	E74
chr19	47186200	47186400	E72
chr19	47186400	47186600	E46
chr19	47186600	47191400	E74
chr19	47191400	47191600	E46
chr19	47191600	47193600	E74
chr19	47193600	47193800	E77
chr19	47193800	47196600	E74
chr19	47196600	47196800	E72
chr19	47196800	47198000	E74
chr19	47198000	47198200	E48
chr19	47198200	47198600	E74
chr19	47198600	47198800	E45
chr19	47198800	47200800	E74
chr19	47200800	47201000	E48
chr19	47201000	47201200	E74
chr19	47201200	47202000	E82
chr19	47202000	47202200	E13
chr19	47202200	47203800	E74
chr19	47203800	47204000	E72
chr19	47204000	47204200	E44
chr19	47204200	47206800	E74
chr19	47206800	47207000	E72
chr19	47207000	47207200	E74
chr19	47207200	47207400	E72
chr19	47207400	47207600	E82
chr19	47207600	47208000	E6
chr19	47208000	47208200	E5
chr19	47208200	47208400	E44
chr19	47208400	47208600	E45
chr19	47208600	47209400	E74
chr19	47209400	47209600	E46
chr19	47209600	47210200	E74
chr19	47210200	47210400	E48
chr19	47210400	47211000	E74
chr19	47211000	47211200	E77
chr19	47211200	47211400	E44
chr19	47211400	47211600	E82
chr19	47211600	47211800	E7
chr19	47211800	47212000	E13
chr19	47212000	47212400	E74
chr19	47212400	47212600	E72
chr19	47212600	47212800	E74
chr19	47212800	47213000	E46
chr19	47213000	47213200	E74
chr19	47213200	47213400	E48
chr19	47213400	47214600	E74
chr19	47214600	47214800	E48
chr19	47214800	47215800	E74
chr19	47215800	47216000	E48
chr19	47216000	47216200	E55
chr19	47216200	47216400	E38
chr19	47216400	47216600	E8
chr19	47216600	47216800	E66
chr19	47216800	47217400	E85
chr19	47217400	47218000	E20
chr19	47218000	47218200	E19
chr19	47218200	47218400	E20
chr19	47218400	47219000	E19
chr19	47219000	47219200	E20
chr19	47219200	47220200	E19
chr19	47220200	47220400	E20
chr19	47220400	47220800	E19
chr19	47220800	47221000	E85
chr19	47221000	47221200	E20
chr19	47221200	47222400	E85
chr19	47222400	47223000	E67
chr19	47223000	47223200	E64
chr19	47223200	47223600	E63
chr19	47223600	47223800	E69
chr19	47223800	47224000	E40
chr19	47224000	47224200	E35
chr19	47224200	47224400	E39
chr19	47224400	47224600	E13
chr19	47224600	47224800	E7
chr19	47224800	47225000	E8
chr19	47225000	47225200	E13
chr19	47225200	47225400	E50
chr19	47225400	47225600	E8
chr19	47225600	47226600	E50
chr19	47226600	47226800	E34
chr19	47226800	47227000	E44
chr19	47227000	47227200	E5
chr19	47227200	47227400	E6
chr19	47227400	47227600	E39
chr19	47227600	47228000	E82
chr19	47228000	47228200	E74
chr19	47228200	47228400	E46
chr19	47228400	47231200	E74
chr19	47231200	47231600	E82
chr19	47231600	47231800	E7
chr19	47231800	47232000	E50
chr19	47232000	47232200	E13
chr19	47232200	47232400	E6
chr19	47232400	47234600	E82
chr19	47234600	47235000	E25
chr19	47235000	47235800	E82
chr19	47235800	47236000	E13
chr19	47236000	47242200	E74
chr19	47242200	47242400	E13
chr19	47242400	47243000	E82
chr19	47243000	47244600	E83
chr19	47244600	47244800	E82
chr19	47244800	47245000	E77
chr19	47245000	47245600	E83
chr19	47245600	47245800	E22
chr19	47245800	47246000	E31
chr19	47246000	47246200	E23
chr19	47246200	47246400	E22
chr19	47246400	47246600	E70
chr19	47246600	47246800	E43
chr19	47246800	47247000	E42
chr19	47247000	47247200	E43
chr19	47247200	47247400	E27
chr19	47247400	47247600	E30
chr19	47247600	47247800	E35
chr19	47247800	47248200	E30
chr19	47248200	47248400	E26
chr19	47248400	47248600	E28
chr19	47248600	47249000	E19
chr19	47249000	47249200	E20
chr19	47249200	47249400	E19
chr19	47249400	47249800	E20
chr19	47249800	47250000	E19
chr19	47250000	47250200	E85
chr19	47250200	47250400	E29
chr19	47250400	47250600	E36
chr19	47250600	47251600	E82
chr19	47251600	47251800	E13
chr19	47251800	47252000	E25
chr19	47252000	47252200	E31
chr19	47252200	47252400	E38
chr19	47252400	47253600	E82
chr19	47253600	47253800	E40
chr19	47253800	47254000	E34
chr19	47254000	47254200	E35
chr19	47254200	47254400	E36
chr19	47254400	47254600	E37
chr19	47254600	47254800	E36
chr19	47254800	47255000	E55
chr19	47255000	47255200	E48
chr19	47255200	47257000	E82
chr19	47257000	47257200	E13
chr19	47257200	47259600	E74
chr19	47259600	47259800	E48
chr19	47259800	47261400	E74
chr19	47261400	47261600	E46
chr19	47261600	47262000	E74
chr19	47262000	47262200	E48
chr19	47262200	47263000	E74
chr19	47263000	47263200	E71
chr19	47263200	47265000	E74
chr19	47265000	47265200	E46
chr19	47265200	47265400	E72
chr19	47265400	47265600	E74
chr19	47265600	47265800	E79
chr19	47265800	47267200	E74
chr19	47267200	47267400	E44
chr19	47267400	47267600	E74
chr19	47267600	47267800	E45
chr19	47267800	47269600	E74
chr19	47269600	47269800	E72
chr19	47269800	47270000	E44
chr19	47270000	47270200	E46
chr19	47270200	47273800	E74
chr19	47273800	47274000	E46
chr19	47274000	47274400	E74
chr19	47274400	47274600	E72
chr19	47274600	47276800	E74
chr19	47276800	47277000	E72
chr19	47277000	47277200	E74
chr19	47277200	47277400	E46
chr19	47277400	47280600	E74
chr19	47280600	47280800	E48
chr19	47280800	47281200	E82
chr19	47281200	47281400	E13
chr19	47281400	47282800	E82
chr19	47282800	47284000	E74
chr19	47284000	47284200	E77
chr19	47284200	47285600	E74
chr19	47285600	47285800	E46
chr19	47285800	47286000	E74
chr19	47286000	47286200	E48
chr19	47286200	47286600	E82
chr19	47286600	47286800	E83
chr19	47286800	47287000	E15
chr19	47287000	47287200	E68
chr19	47287200	47287400	E67
chr19	47287400	47287600	E85
chr19	47287600	47287800	E20
chr19	47287800	47288000	E85
chr19	47288000	47288400	E20
chr19	47288400	47288800	E85
chr19	47288800	47289200	E19
chr19	47289200	47289400	E20
chr19	47289400	47291600	E19
chr19	47291600	47291800	E20
chr19	47291800	47292000	E28
chr19	47292000	47292200	E51
chr19	47292200	47292400	E64
chr19	47292400	47292600	E11
chr19	47292600	47293000	E13
chr19	47293000	47293200	E82
chr19	47293200	47294000	E74
chr19	47294000	47294200	E37
chr19	47294200	47294400	E54
chr19	47294400	47294600	E55
chr19	47294600	47294800	E36
chr19	47294800	47295200	E35
chr19	47295200	47295400	E37
chr19	47295400	47295800	E36
chr19	47295800	47296000	E48
chr19	47296000	47297000	E74
chr19	47297000	47297200	E46
chr19	47297200	47301800	E74
chr19	47301800	47302000	E72
chr19	47302000	47303600	E74
chr19	47303600	47303800	E46
chr19	47303800	47304000	E74
chr19	47304000	47304200	E48
chr19	47304200	47304600	E74
chr19	47304600	47305400	E82
chr19	47305400	47305600	E13
chr19	47305600	47307000	E82
chr19	47307000	47307400	E6
chr19	47307400	47307600	E82
chr19	47307600	47308600	E74
chr19	47308600	47308800	E72
chr19	47308800	47310200	E74
chr19	47310200	47310400	E44
chr19	47310400	47312000	E74
chr19	47312000	47312200	E72
chr19	47312200	47312800	E74
chr19	47312800	47313000	E45
chr19	47313000	47314400	E82
chr19	47314400	47314600	E83
chr19	47314600	47315000	E82
chr19	47315000	47315800	E74
chr19	47315800	47316000	E72
chr19	47316000	47317000	E74
chr19	47317000	47317200	E45
chr19	47317200	47319400	E74
chr19	47319400	47319600	E72
chr19	47319600	47320600	E74
chr19	47320600	47320800	E45
chr19	47320800	47321000	E72
chr19	47321000	47321800	E74
chr19	47321800	47322000	E45
chr19	47322000	47323400	E74
chr19	47323400	47323600	E48
chr19	47323600	47323800	E74
chr19	47323800	47324200	E82
chr19	47324200	47324400	E16
chr19	47324400	47324600	E62
chr19	47324600	47324800	E65
chr19	47324800	47325400	E64
chr19	47325400	47325600	E65
chr19	47325600	47325800	E69
chr19	47325800	47326000	E68
chr19	47326000	47326200	E57
chr19	47326200	47326400	E82
chr19	47326400	47326600	E13
chr19	47326600	47326800	E7
chr19	47326800	47327000	E82
chr19	47327000	47327200	E14
chr19	47327200	47327400	E67
chr19	47327400	47327600	E85
chr19	47327600	47327800	E19
chr19	47327800	47328000	E85
chr19	47328000	47328200	E67
chr19	47328200	47328400	E64
chr19	47328400	47328600	E67
chr19	47328600	47329200	E51
chr19	47329200	47329400	E38
chr19	47329400	47329800	E77
chr19	47329800	47331000	E74
chr19	47331000	47331200	E45
chr19	47331200	47333200	E74
chr19	47333200	47333400	E56
chr19	47333400	47333600	E55
chr19	47333600	47333800	E37
chr19	47333800	47334200	E48
chr19	47334200	47334600	E74
chr19	47334600	47334800	E76
chr19	47334800	47335200	E74
chr19	47335200	47335400	E46
chr19	47335400	47335600	E74
chr19	47335600	47335800	E72
chr19	47335800	47336000	E74
chr19	47336000	47336200	E81
chr19	47336200	47337400	E74
chr19	47337400	47337600	E80
chr19	47337600	47343200	E74
chr19	47343200	47343400	E72
chr19	47343400	47343800	E74
chr19	47343800	47344000	E38
chr19	47344000	47344200	E36
chr19	47344200	47344400	E34
chr19	47344400	47348800	E74
chr19	47348800	47349200	E82
chr19	47349200	47349400	E83
chr19	47349400	47349800	E56
chr19	47349800	47350000	E82
chr19	47350000	47350200	E77
chr19	47350200	47350600	E74
chr19	47350600	47350800	E46
chr19	47350800	47351000	E74
chr19	47351000	47351200	E46
chr19	47351200	47352000	E74
chr19	47352000	47352200	E48
chr19	47352200	47352400	E13
chr19	47352400	47352600	E82
chr19	47352600	47352800	E25
chr19	47352800	47353000	E32
chr19	47353000	47353200	E26
chr19	47353200	47353400	E28
chr19	47353400	47354200	E19
chr19	47354200	47354400	E21
chr19	47354400	47354600	E24
chr19	47354600	47354800	E22
chr19	47354800	47355000	E38
chr19	47355000	47356200	E74
chr19	47356200	47356400	E48
chr19	47356400	47357600	E74
chr19	47357600	47357800	E79
chr19	47357800	47358000	E74
chr19	47358000	47358200	E45
chr19	47358200	47358400	E7
chr19	47358400	47358800	E82
chr19	47358800	47359000	E44
chr19	47359000	47359200	E34
chr19	47359200	47359400	E33
chr19	47359400	47359600	E30
chr19	47359600	47359800	E85
chr19	47359800	47360000	E28
chr19	47360000	47360200	E66
chr19	47360200	47360400	E41
chr19	47360400	47360600	E50
chr19	47360600	47360800	E13
chr19	47360800	47361600	E82
chr19	47361600	47361800	E48
chr19	47361800	47362000	E74
chr19	47362000	47362200	E71
chr19	47362200	47362600	E55
chr19	47362600	47362800	E27
chr19	47362800	47363000	E28
chr19	47363000	47363400	E85
chr19	47363400	47363600	E19
chr19	47363600	47363800	E20
chr19	47363800	47365600	E19
chr19	47365600	47365800	E20
chr19	47365800	47366000	E28
chr19	47366000	47366200	E26
chr19	47366200	47366400	E24
chr19	47366400	47366600	E26
chr19	47366600	47366800	E29
chr19	47366800	47367000	E30
chr19	47367000	47367200	E33
chr19	47367200	47367400	E32
chr19	47367400	47367600	E31
chr19	47367600	47368000	E23
chr19	47368000	47368600	E25
chr19	47368600	47368800	E38
chr19	47368800	47369800	E74
chr19	47369800	47370000	E72
chr19	47370000	47371400	E74
chr19	47371400	47372000	E25
chr19	47372000	47372200	E32
chr19	47372200	47372400	E35
chr19	47372400	47372600	E37
chr19	47372600	47372800	E71
chr19	47372800	47373800	E74
chr19	47373800	47374000	E72
chr19	47374000	47374600	E74
chr19	47374600	47374800	E46
chr19	47374800	47376200	E74
chr19	47376200	47376400	E72
chr19	47376400	47377800	E74
chr19	47377800	47378000	E46
chr19	47378000	47379400	E74
chr19	47379400	47379600	E48
chr19	47379600	47380200	E74
chr19	47380200	47380400	E45
chr19	47380400	47380600	E48
chr19	47380600	47380800	E45
chr19	47380800	47381000	E74
chr19	47381000	47381200	E48
chr19	47381200	47381600	E74
chr19	47381600	47381800	E48
chr19	47381800	47382000	E72
chr19	47382000	47383000	E74
chr19	47383000	47383200	E48
chr19	47383200	47383400	E74
chr19	47383400	47383600	E72
chr19	47383600	47385000	E74
chr19	47385000	47385200	E71
chr19	47385200	47386200	E74
chr19	47386200	47386400	E72
chr19	47386400	47387800	E74
chr19	47387800	47388000	E48
chr19	47388000	47388400	E35
chr19	47388400	47388600	E36
chr19	47388600	47388800	E42
chr19	47388800	47389000	E59
chr19	47389000	47389400	E60
chr19	47389400	47389600	E51
chr19	47389600	47390000	E21
chr19	47390000	47390200	E17
chr19	47390200	47390400	E18
chr19	47390400	47390600	E51
chr19	47390600	47390800	E60
chr19	47390800	47391000	E43
chr19	47391000	47391400	E35
chr19	47391400	47391800	E37
chr19	47391800	47392000	E54
chr19	47392000	47392200	E37
chr19	47392200	47392600	E35
chr19	47392600	47393000	E37
chr19	47393000	47393200	E36
chr19	47393200	47393800	E53
chr19	47393800	47394000	E37
chr19	47394000	47394800	E55
chr19	47394800	47395000	E38
chr19	47395000	47395200	E36
chr19	47395200	47395600	E34
chr19	47395600	47395800	E42
chr19	47395800	47396000	E33
chr19	47396000	47396200	E42
chr19	47396200	47396400	E43
chr19	47396400	47396600	E42
chr19	47396600	47396800	E59
chr19	47396800	47397000	E52
chr19	47397000	47397200	E36
chr19	47397200	47397400	E54
chr19	47397400	47398400	E55
chr19	47398400	47398800	E35
chr19	47398800	47399000	E38
chr19	47399000	47399200	E36
chr19	47399200	47399600	E34
chr19	47399600	47400000	E37
chr19	47400000	47400200	E38
chr19	47400200	47400600	E36
chr19	47400600	47401800	E74
chr19	47401800	47402000	E48
chr19	47402000	47402200	E78
chr19	47402200	47402400	E74
chr19	47402400	47402600	E75
chr19	47402600	47402800	E46
chr19	47402800	47403000	E48
chr19	47403000	47403400	E55
chr19	47403400	47403600	E13
chr19	47403600	47406000	E74
chr19	47406000	47406200	E38
chr19	47406200	47406600	E55
chr19	47406600	47406800	E37
chr19	47406800	47407000	E34
chr19	47407000	47407200	E48
chr19	47407200	47407400	E37
chr19	47407400	47407800	E55
chr19	47407800	47408000	E76
chr19	47408000	47408400	E38
chr19	47408400	47408600	E55
chr19	47408600	47408800	E36
chr19	47408800	47409000	E48
chr19	47409000	47409200	E44
chr19	47409200	47410200	E74
chr19	47410200	47410400	E79
chr19	47410400	47410800	E74
chr19	47410800	47411000	E46
chr19	47411000	47411400	E74
chr19	47411400	47411600	E46
chr19	47411600	47412200	E74
chr19	47412200	47412400	E48
chr19	47412400	47412600	E36
chr19	47412600	47412800	E38
chr19	47412800	47413000	E36
chr19	47413000	47413200	E13
chr19	47413200	47413400	E5
chr19	47413400	47413600	E7
chr19	47413600	47413800	E6
chr19	47413800	47414000	E82
chr19	47414000	47414200	E7
chr19	47414200	47415000	E82
chr19	47415000	47415200	E13
chr19	47415200	47415400	E82
chr19	47415400	47415600	E7
chr19	47415600	47416400	E82
chr19	47416400	47416600	E44
chr19	47416600	47416800	E40
chr19	47416800	47417000	E69
chr19	47417000	47417200	E18
chr19	47417200	47417400	E21
chr19	47417400	47417600	E51
chr19	47417600	47417800	E60
chr19	47417800	47418000	E10
chr19	47418000	47418200	E11
chr19	47418200	47418400	E12
chr19	47418400	47418600	E13
chr19	47418600	47418800	E7
chr19	47418800	47419000	E50
chr19	47419000	47419200	E13
chr19	47419200	47419400	E5
chr19	47419400	47419600	E41
chr19	47419600	47419800	E66
chr19	47419800	47420000	E65
chr19	47420000	47420200	E17
chr19	47420200	47420600	E1
chr19	47420600	47420800	E64
chr19	47420800	47421000	E65
chr19	47421000	47421200	E66
chr19	47421200	47421400	E41
chr19	47421400	47421600	E12
chr19	47421600	47421800	E13
chr19	47421800	47422000	E74
chr19	47422000	47422200	E72
chr19	47422200	47424800	E74
chr19	47424800	47425000	E45
chr19	47425000	47425600	E74
chr19	47425600	47425800	E48
chr19	47425800	47426000	E82
chr19	47426000	47426200	E13
chr19	47426200	47426400	E82
chr19	47426400	47426600	E45
chr19	47426600	47426800	E82
chr19	47426800	47427000	E77
chr19	47427000	47427200	E82
chr19	47427200	47427400	E16
chr19	47427400	47427600	E15
chr19	47427600	47427800	E59
chr19	47427800	47428000	E61
chr19	47428000	47428200	E63
chr19	47428200	47428400	E62
chr19	47428400	47428600	E63
chr19	47428600	47428800	E61
chr19	47428800	47429000	E59
chr19	47429000	47429200	E16
chr19	47429200	47429400	E54
chr19	47429400	47429600	E84
chr19	47429600	47429800	E13
chr19	47429800	47430000	E58
chr19	47430000	47430200	E57
chr19	47430200	47430400	E52
chr19	47430400	47430800	E59
chr19	47430800	47431000	E61
chr19	47431000	47431200	E60
chr19	47431200	47431800	E61
chr19	47431800	47432000	E59
chr19	47432000	47432200	E42
chr19	47432200	47432400	E53
chr19	47432400	47433000	E55
chr19	47433000	47433200	E38
chr19	47433200	47433400	E55
chr19	47433400	47433600	E37
chr19	47433600	47433800	E55
chr19	47433800	47434200	E74
chr19	47434200	47434400	E72
chr19	47434400	47434800	E74
chr19	47434800	47435000	E45
chr19	47435000	47435200	E48
chr19	47435200	47435400	E55
chr19	47435400	47436400	E74
chr19	47436400	47436600	E78
chr19	47436600	47436800	E72
chr19	47436800	47437600	E74
chr19	47437600	47438000	E55
chr19	47438000	47438200	E36
chr19	47438200	47438400	E44
chr19	47438400	47438600	E59
chr19	47438600	47439000	E40
chr19	47439000	47439200	E16
chr19	47439200	47439800	E82
chr19	47439800	47440000	E25
chr19	47440000	47441800	E74
chr19	47441800	47442000	E71
chr19	47442000	47443200	E74
chr19	47443200	47443400	E72
chr19	47443400	47444600	E74
chr19	47444600	47444800	E45
chr19	47444800	47447800	E74
chr19	47447800	47448000	E48
chr19	47448000	47448200	E44
chr19	47448200	47448400	E6
chr19	47448400	47448600	E50
chr19	47448600	47448800	E6
chr19	47448800	47449200	E82
chr19	47449200	47450800	E74
chr19	47450800	47451000	E46
chr19	47451000	47451600	E74
chr19	47451600	47451800	E72
chr19	47451800	47453200	E74
chr19	47453200	47453400	E25
chr19	47453400	47453600	E83
chr19	47453600	47453800	E12
chr19	47453800	47454000	E8
chr19	47454000	47454200	E70
chr19	47454200	47454400	E11
chr19	47454400	47454600	E8
chr19	47454600	47454800	E9
chr19	47454800	47455200	E12
chr19	47455200	47455400	E83
chr19	47455400	47455600	E25
chr19	47455600	47456600	E82
chr19	47456600	47456800	E4
chr19	47456800	47457000	E8
chr19	47457000	47457200	E3
chr19	47457200	47457400	E65
chr19	47457400	47457600	E64
chr19	47457600	47458000	E67
chr19	47458000	47458200	E20
chr19	47458200	47458800	E85
chr19	47458800	47459000	E20
chr19	47459000	47459200	E85
chr19	47459200	47459400	E67
chr19	47459400	47459600	E64
chr19	47459600	47460000	E40
chr19	47460000	47460200	E44
chr19	47460200	47460600	E48
chr19	47460600	47461000	E74
chr19	47461000	47461200	E48
chr19	47461200	47461400	E36
chr19	47461400	47461800	E38
chr19	47461800	47462000	E8
chr19	47462000	47462200	E32
chr19	47462200	47462400	E36
chr19	47462400	47462600	E31
chr19	47462600	47464200	E82
chr19	47464200	47464400	E46
chr19	47464400	47464800	E74
chr19	47464800	47465000	E55
chr19	47465000	47465200	E48
chr19	47465200	47465400	E82
chr19	47465400	47466600	E74
chr19	47466600	47467400	E82
chr19	47467400	47467600	E74
chr19	47467600	47467800	E46
chr19	47467800	47471000	E74
chr19	47471000	47471200	E48
chr19	47471200	47471400	E13
chr19	47471400	47474400	E74
chr19	47474400	47474600	E45
chr19	47474600	47477800	E74
chr19	47477800	47478000	E46
chr19	47478000	47481400	E74
chr19	47481400	47481600	E48
chr19	47481600	47482800	E74
chr19	47482800	47483000	E48
chr19	47483000	47483400	E74
chr19	47483400	47483600	E48
chr19	47483600	47483800	E38
chr19	47483800	47484600	E82
chr19	47484600	47484800	E13
chr19	47484800	47485000	E82
chr19	47485000	47485600	E74
chr19	47485600	47485800	E45
chr19	47485800	47486600	E74
chr19	47486600	47486800	E48
chr19	47486800	47488200	E74
chr19	47488200	47488400	E45
chr19	47488400	47488600	E82
chr19	47488600	47488800	E56
chr19	47488800	47489000	E38
chr19	47489000	47489200	E45
chr19	47489200	47489400	E77
chr19	47489400	47489600	E48
chr19	47489600	47490600	E74
chr19	47490600	47490800	E45
chr19	47490800	47491000	E77
chr19	47491000	47491400	E74
chr19	47491400	47491600	E72
chr19	47491600	47492400	E74
chr19	47492400	47492600	E46
chr19	47492600	47493800	E74
chr19	47493800	47494000	E72
chr19	47494000	47494200	E45
chr19	47494200	47494400	E13
chr19	47494400	47494600	E41
chr19	47494600	47495000	E66
chr19	47495000	47495200	E7
chr19	47495200	47495600	E82
chr19	47495600	47496000	E38
chr19	47496000	47501200	E74
chr19	47501200	47501400	E46
chr19	47501400	47504800	E74
chr19	47504800	47505000	E48
chr19	47505000	47506400	E74
chr19	47506400	47506600	E46
chr19	47506600	47506800	E49
chr19	47506800	47508400	E74
chr19	47508400	47508600	E72
chr19	47508600	47509800	E74
chr19	47509800	47510000	E46
chr19	47510000	47512000	E74
chr19	47512000	47512200	E72
chr19	47512200	47514200	E74
chr19	47514200	47514400	E46
chr19	47514400	47514800	E72
chr19	47514800	47516000	E74
chr19	47516000	47516400	E82
chr19	47516400	47516600	E7
chr19	47516600	47516800	E13
chr19	47516800	47517400	E74
chr19	47517400	47517800	E72
chr19	47517800	47519200	E74
chr19	47519200	47519400	E80
chr19	47519400	47520400	E74
chr19	47520400	47520600	E77
chr19	47520600	47520800	E38
chr19	47520800	47521600	E55
chr19	47521600	47521800	E71
chr19	47521800	47522000	E45
chr19	47522000	47522400	E74
chr19	47522400	47522600	E80
chr19	47522600	47522800	E48
chr19	47522800	47523000	E7
chr19	47523000	47523200	E5
chr19	47523200	47523400	E50
chr19	47523400	47523600	E33
chr19	47523600	47524000	E35
chr19	47524000	47524200	E33
chr19	47524200	47524400	E32
chr19	47524400	47524600	E33
chr19	47524600	47524800	E35
chr19	47524800	47525000	E39
chr19	47525000	47525200	E55
chr19	47525200	47525400	E37
chr19	47525400	47526000	E55
chr19	47526000	47526200	E38
chr19	47526200	47526400	E25
chr19	47526400	47527800	E74
chr19	47527800	47528000	E45
chr19	47528000	47528800	E74
chr19	47528800	47529000	E46
chr19	47529000	47529400	E74
chr19	47529400	47529600	E72
chr19	47529600	47529800	E74
chr19	47529800	47530000	E48
chr19	47530000	47531000	E74
chr19	47531000	47531200	E80
chr19	47531200	47532600	E74
chr19	47532600	47532800	E46
chr19	47532800	47535200	E74
chr19	47535200	47535400	E82
chr19	47535400	47535600	E13
chr19	47535600	47535800	E37
chr19	47535800	47536000	E48
chr19	47536000	47536200	E44
chr19	47536200	47536400	E79
chr19	47536400	47536600	E74
chr19	47536600	47536800	E80
chr19	47536800	47537400	E74
chr19	47537400	47537600	E72
chr19	47537600	47537800	E74
chr19	47537800	47538000	E48
chr19	47538000	47538200	E38
chr19	47538200	47538400	E36
chr19	47538400	47538600	E35
chr19	47538600	47538800	E30
chr19	47538800	47539000	E28
chr19	47539000	47539200	E26
chr19	47539200	47539400	E28
chr19	47539400	47539600	E20
chr19	47539600	47539800	E21
chr19	47539800	47540000	E32
chr19	47540000	47540200	E44
chr19	47540200	47540400	E48
chr19	47540400	47541000	E74
chr19	47541000	47541200	E48
chr19	47541200	47542200	E74
chr19	47542200	47542400	E72
chr19	47542400	47542800	E74
chr19	47542800	47543000	E72
chr19	47543000	47543200	E74
chr19	47543200	47543400	E46
chr19	47543400	47544200	E74
chr19	47544200	47544400	E72
chr19	47544400	47549800	E74
chr19	47549800	47550000	E45
chr19	47550000	47550200	E44
chr19	47550200	47550400	E7
chr19	47550400	47550600	E34
chr19	47550600	47550800	E32
chr19	47550800	47551200	E29
chr19	47551200	47551400	E21
chr19	47551400	47551600	E20
chr19	47551600	47551800	E19
chr19	47551800	47552000	E21
chr19	47552000	47552200	E28
chr19	47552200	47552600	E20
chr19	47552600	47552800	E18
chr19	47552800	47553600	E82
chr19	47553600	47553800	E74
chr19	47553800	47554000	E46
chr19	47554000	47558600	E74
chr19	47558600	47558800	E48
chr19	47558800	47559400	E74
chr19	47559400	47560000	E82
chr19	47560000	47560200	E7
chr19	47560200	47560400	E45
chr19	47560400	47564000	E74
chr19	47564000	47564200	E81
chr19	47564200	47566600	E74
chr19	47566600	47566800	E45
chr19	47566800	47567000	E48
chr19	47567000	47568400	E74
chr19	47568400	47568600	E72
chr19	47568600	47574000	E74
chr19	47574000	47574200	E75
chr19	47574200	47576400	E74
chr19	47576400	47576600	E72
chr19	47576600	47576800	E71
chr19	47576800	47577000	E72
chr19	47577000	47577400	E74
chr19	47577400	47577600	E71
chr19	47577600	47577800	E44
chr19	47577800	47578200	E74
chr19	47578200	47578400	E80
chr19	47578400	47580600	E74
chr19	47580600	47580800	E48
chr19	47580800	47586400	E74
chr19	47586400	47586600	E72
chr19	47586600	47587400	E74
chr19	47587400	47587600	E79
chr19	47587600	47587800	E46
chr19	47587800	47588000	E72
chr19	47588000	47588200	E45
chr19	47588200	47589000	E55
chr19	47589000	47589200	E39
chr19	47589200	47589600	E82
chr19	47589600	47589800	E46
chr19	47589800	47590800	E74
chr19	47590800	47591000	E37
chr19	47591000	47591200	E55
chr19	47591200	47591400	E77
chr19	47591400	47591800	E74
chr19	47591800	47592000	E72
chr19	47592000	47594000	E74
chr19	47594000	47594200	E46
chr19	47594200	47595400	E74
chr19	47595400	47595600	E25
chr19	47595600	47596400	E82
chr19	47596400	47596600	E57
chr19	47596600	47596800	E60
chr19	47596800	47597200	E67
chr19	47597200	47597400	E69
chr19	47597400	47597600	E67
chr19	47597600	47597800	E64
chr19	47597800	47598800	E67
chr19	47598800	47599000	E17
chr19	47599000	47599400	E22
chr19	47599400	47599600	E16
chr19	47599600	47599800	E38
chr19	47599800	47600000	E39
chr19	47600000	47601400	E83
chr19	47601400	47601600	E77
chr19	47601600	47602800	E82
chr19	47602800	47603000	E13
chr19	47603000	47603200	E82
chr19	47603200	47604400	E74
chr19	47604400	47604600	E45
chr19	47604600	47604800	E55
chr19	47604800	47605000	E36
chr19	47605000	47605200	E55
chr19	47605200	47605400	E77
chr19	47605400	47606400	E74
chr19	47606400	47606800	E82
chr19	47606800	47607000	E76
chr19	47607000	47608600	E74
chr19	47608600	47609400	E82
chr19	47609400	47609600	E25
chr19	47609600	47609800	E38
chr19	47609800	47610200	E55
chr19	47610200	47610400	E38
chr19	47610400	47610600	E8
chr19	47610600	47611000	E30
chr19	47611000	47611200	E27
chr19	47611200	47611400	E30
chr19	47611400	47611600	E27
chr19	47611600	47611800	E23
chr19	47611800	47612000	E27
chr19	47612000	47612200	E26
chr19	47612200	47612400	E21
chr19	47612400	47613400	E20
chr19	47613400	47615600	E19
chr19	47615600	47616000	E20
chr19	47616000	47616200	E85
chr19	47616200	47616600	E20
chr19	47616600	47616800	E85
chr19	47616800	47617200	E20
chr19	47617200	47617600	E85
chr19	47617600	47617800	E43
chr19	47617800	47618000	E35
chr19	47618000	47619800	E74
chr19	47619800	47620000	E48
chr19	47620000	47620200	E74
chr19	47620200	47620400	E48
chr19	47620400	47620600	E45
chr19	47620600	47620800	E74
chr19	47620800	47621000	E45
chr19	47621000	47621200	E48
chr19	47621200	47621400	E44
chr19	47621400	47621800	E74
chr19	47621800	47622000	E77
chr19	47622000	47623000	E74
chr19	47623000	47623200	E45
chr19	47623200	47624800	E74
chr19	47624800	47625000	E44
chr19	47625000	47625800	E74
chr19	47625800	47626000	E48
chr19	47626000	47628400	E74
chr19	47628400	47628800	E84
chr19	47628800	47631600	E74
chr19	47631600	47631800	E45
chr19	47631800	47632200	E74
chr19	47632200	47632400	E78
chr19	47632400	47633200	E74
chr19	47633200	47633400	E12
chr19	47633400	47633600	E3
chr19	47633600	47634000	E67
chr19	47634000	47634200	E20
chr19	47634200	47635200	E19
chr19	47635200	47635400	E20
chr19	47635400	47635600	E28
chr19	47635600	47635800	E29
chr19	47635800	47636000	E30
chr19	47636000	47636400	E23
chr19	47636400	47636600	E77
chr19	47636600	47636800	E74
chr19	47636800	47637000	E34
chr19	47637000	47637600	E82
chr19	47637600	47637800	E45
chr19	47637800	47638200	E48
chr19	47638200	47640800	E74
chr19	47640800	47641000	E75
chr19	47641000	47641200	E74
chr19	47641200	47641400	E72
chr19	47641400	47641600	E44
chr19	47641600	47642600	E74
chr19	47642600	47642800	E46
chr19	47642800	47643400	E74
chr19	47643400	47643600	E46
chr19	47643600	47644400	E74
chr19	47644400	47644600	E54
chr19	47644600	47644800	E37
chr19	47644800	47645000	E55
chr19	47645000	47645400	E74
chr19	47645400	47645600	E55
chr19	47645600	47646400	E74
chr19	47646400	47646600	E72
chr19	47646600	47646800	E37
chr19	47646800	47647000	E74
chr19	47647000	47647200	E55
chr19	47647200	47647600	E74
chr19	47647600	47647800	E48
chr19	47647800	47648000	E46
chr19	47648000	47648400	E74
chr19	47648400	47648600	E72
chr19	47648600	47651800	E74
chr19	47651800	47652000	E72
chr19	47652000	47652200	E45
chr19	47652200	47653000	E82
chr19	47653000	47653200	E31
chr19	47653200	47653400	E76
chr19	47653400	47655800	E74
chr19	47655800	47656200	E84
chr19	47656200	47656800	E74
chr19	47656800	47657000	E48
chr19	47657000	47658200	E74
chr19	47658200	47658400	E25
chr19	47658400	47658600	E82
chr19	47658600	47658800	E37
chr19	47658800	47659000	E55
chr19	47659000	47659200	E36
chr19	47659200	47659400	E48
chr19	47659400	47659600	E37
chr19	47659600	47659800	E34
chr19	47659800	47660200	E42
chr19	47660200	47660400	E57
chr19	47660400	47660600	E62
chr19	47660600	47660800	E60
chr19	47660800	47661000	E61
chr19	47661000	47661200	E63
chr19	47661200	47661400	E60
chr19	47661400	47661600	E63
chr19	47661600	47661800	E64
chr19	47661800	47662000	E68
chr19	47662000	47662200	E13
chr19	47662200	47662600	E82
chr19	47662600	47665200	E74
chr19	47665200	47665400	E75
chr19	47665400	47672000	E74
chr19	47672000	47672200	E76
chr19	47672200	47672600	E74
chr19	47672600	47672800	E80
chr19	47672800	47673800	E74
chr19	47673800	47674000	E48
chr19	47674000	47675200	E74
chr19	47675200	47675400	E72
chr19	47675400	47675600	E81
chr19	47675600	47675800	E74
chr19	47675800	47676000	E48
chr19	47676000	47676200	E74
chr19	47676200	47676400	E45
chr19	47676400	47676600	E46
chr19	47676600	47681800	E74
chr19	47681800	47682000	E37
chr19	47682000	47682200	E54
chr19	47682200	47685000	E74
chr19	47685000	47685200	E48
chr19	47685200	47685400	E38
chr19	47685400	47685600	E84
chr19	47685600	47685800	E25
chr19	47685800	47686000	E82
chr19	47686000	47686200	E13
chr19	47686200	47686400	E82
chr19	47686400	47687600	E74
chr19	47687600	47688000	E48
chr19	47688000	47688200	E55
chr19	47688200	47688400	E54
chr19	47688400	47688600	E55
chr19	47688600	47688800	E37
chr19	47688800	47689000	E32
chr19	47689000	47689200	E42
chr19	47689200	47689400	E61
chr19	47689400	47689600	E67
chr19	47689600	47689800	E17
chr19	47689800	47690000	E60
chr19	47690000	47690400	E67
chr19	47690400	47690600	E60
chr19	47690600	47691000	E59
chr19	47691000	47691200	E38
chr19	47691200	47692400	E82
chr19	47692400	47692600	E13
chr19	47692600	47693200	E82
chr19	47693200	47694000	E74
chr19	47694000	47694200	E45
chr19	47694200	47696400	E74
chr19	47696400	47697200	E48
chr19	47697200	47699000	E74
chr19	47699000	47699400	E48
chr19	47699400	47699800	E74
chr19	47699800	47700000	E45
chr19	47700000	47703600	E74
chr19	47703600	47703800	E84
chr19	47703800	47704000	E16
chr19	47704000	47704400	E22
chr19	47704400	47704800	E16
chr19	47704800	47705000	E15
chr19	47705000	47705200	E16
chr19	47705200	47706400	E82
chr19	47706400	47706600	E77
chr19	47706600	47707400	E74
chr19	47707400	47707600	E46
chr19	47707600	47713200	E74
chr19	47713200	47713400	E84
chr19	47713400	47713600	E16
chr19	47713600	47713800	E15
chr19	47713800	47714000	E61
chr19	47714000	47714200	E62
chr19	47714200	47714600	E63
chr19	47714600	47714800	E62
chr19	47714800	47715200	E7
chr19	47715200	47715400	E82
chr19	47715400	47715600	E38
chr19	47715600	47716000	E55
chr19	47716000	47716600	E38
chr19	47716600	47716800	E40
chr19	47716800	47717200	E34
chr19	47717200	47717400	E37
chr19	47717400	47717600	E36
chr19	47717600	47717800	E55
chr19	47717800	47718200	E74
chr19	47718200	47718400	E72
chr19	47718400	47718600	E45
chr19	47718600	47718800	E75
chr19	47718800	47719200	E74
chr19	47719200	47719400	E44
chr19	47719400	47721800	E74
chr19	47721800	47722000	E72
chr19	47722000	47723000	E74
chr19	47723000	47723200	E48
chr19	47723200	47723800	E74
chr19	47723800	47724000	E46
chr19	47724000	47725000	E74
chr19	47725000	47725400	E45
chr19	47725400	47725600	E72
chr19	47725600	47725800	E48
chr19	47725800	47727600	E74
chr19	47727600	47727800	E72
chr19	47727800	47728000	E45
chr19	47728000	47728200	E48
chr19	47728200	47728400	E38
chr19	47728400	47728600	E55
chr19	47728600	47728800	E37
chr19	47728800	47729000	E41
chr19	47729000	47732000	E85
chr19	47732000	47732200	E28
chr19	47732200	47733000	E29
chr19	47733000	47733200	E26
chr19	47733200	47733800	E28
chr19	47733800	47734000	E21
chr19	47734000	47734200	E20
chr19	47734200	47734400	E85
chr19	47734400	47734600	E28
chr19	47734600	47736200	E85
chr19	47736200	47736400	E17
chr19	47736400	47736600	E11
chr19	47736600	47736800	E8
chr19	47736800	47737200	E83
chr19	47737200	47738600	E82
chr19	47738600	47738800	E7
chr19	47738800	47739000	E82
chr19	47739000	47739200	E45
chr19	47739200	47739400	E82
chr19	47739400	47739600	E7
chr19	47739600	47739800	E50
chr19	47739800	47740200	E7
chr19	47740200	47740400	E83
chr19	47740400	47740800	E12
chr19	47740800	47741400	E83
chr19	47741400	47742200	E82
chr19	47742200	47742400	E73
chr19	47742400	47742600	E50
chr19	47742600	47743000	E33
chr19	47743000	47743400	E30
chr19	47743400	47743800	E38
chr19	47743800	47744200	E83
chr19	47744200	47744400	E39
chr19	47744400	47744600	E34
chr19	47744600	47744800	E33
chr19	47744800	47745000	E42
chr19	47745000	47745400	E36
chr19	47745400	47745600	E55
chr19	47745600	47745800	E38
chr19	47745800	47746000	E77
chr19	47746000	47746200	E34
chr19	47746200	47746400	E41
chr19	47746400	47746600	E32
chr19	47746600	47746800	E28
chr19	47746800	47747400	E85
chr19	47747400	47747600	E20
chr19	47747600	47747800	E28
chr19	47747800	47748000	E85
chr19	47748000	47748200	E64
chr19	47748200	47748400	E42
chr19	47748400	47748800	E38
chr19	47748800	47749800	E74
chr19	47749800	47750000	E37
chr19	47750000	47750200	E48
chr19	47750200	47750400	E74
chr19	47750400	47750600	E82
chr19	47750600	47750800	E25
chr19	47750800	47751200	E6
chr19	47751200	47751400	E82
chr19	47751400	47752800	E74
chr19	47752800	47753000	E46
chr19	47753000	47753200	E74
chr19	47753200	47754200	E82
chr19	47754200	47754400	E6
chr19	47754400	47754800	E82
chr19	47754800	47755000	E7
chr19	47755000	47755200	E45
chr19	47755200	47755600	E38
chr19	47755600	47755800	E46
chr19	47755800	47757200	E74
chr19	47757200	47757400	E72
chr19	47757400	47758200	E74
chr19	47758200	47758400	E48
chr19	47758400	47758600	E45
chr19	47758600	47759000	E7
chr19	47759000	47759200	E43
chr19	47759200	47759800	E85
chr19	47759800	47760000	E19
chr19	47760000	47760400	E20
chr19	47760400	47760800	E19
chr19	47760800	47761200	E20
chr19	47761200	47761400	E19
chr19	47761400	47761600	E70
chr19	47761600	47761800	E41
chr19	47761800	47762000	E8
chr19	47762000	47762200	E83
chr19	47762200	47763000	E82
chr19	47763000	47763200	E6
chr19	47763200	47763600	E82
chr19	47763600	47763800	E37
chr19	47763800	47764400	E55
chr19	47764400	47764600	E36
chr19	47764600	47764800	E38
chr19	47764800	47765000	E40
chr19	47765000	47765200	E62
chr19	47765200	47765600	E63
chr19	47765600	47765800	E64
chr19	47765800	47766000	E66
chr19	47766000	47766200	E64
chr19	47766200	47766400	E63
chr19	47766400	47766600	E10
chr19	47766600	47766800	E11
chr19	47766800	47767000	E83
chr19	47767000	47767400	E82
chr19	47767400	47767600	E7
chr19	47767600	47768000	E82
chr19	47768000	47768200	E48
chr19	47768200	47769200	E74
chr19	47769200	47769400	E72
chr19	47769400	47771400	E74
chr19	47771400	47771800	E82
chr19	47771800	47772200	E74
chr19	47772200	47772400	E48
chr19	47772400	47775200	E74
chr19	47775200	47775400	E82
chr19	47775400	47775600	E56
chr19	47775600	47775800	E55
chr19	47775800	47776000	E34
chr19	47776000	47776200	E33
chr19	47776200	47776400	E28
chr19	47776400	47777000	E85
chr19	47777000	47777600	E20
chr19	47777600	47777800	E85
chr19	47777800	47778000	E20
chr19	47778000	47778200	E24
chr19	47778200	47778600	E29
chr19	47778600	47778800	E30
chr19	47778800	47779000	E38
chr19	47779000	47779200	E82
chr19	47779200	47779400	E48
chr19	47779400	47780200	E82
chr19	47780200	47780400	E7
chr19	47780400	47781800	E83
chr19	47781800	47782400	E82
chr19	47782400	47783800	E74
chr19	47783800	47784000	E72
chr19	47784000	47786400	E74
chr19	47786400	47786600	E36
chr19	47786600	47786800	E37
chr19	47786800	47787600	E55
chr19	47787600	47787800	E25
chr19	47787800	47789600	E74
chr19	47789600	47789800	E82
chr19	47789800	47790000	E48
chr19	47790000	47790200	E55
chr19	47790200	47790400	E37
chr19	47790400	47790600	E36
chr19	47790600	47790800	E7
chr19	47790800	47791200	E82
chr19	47791200	47791400	E13
chr19	47791400	47791600	E40
chr19	47791600	47791800	E34
chr19	47791800	47792000	E59
chr19	47792000	47792200	E61
chr19	47792200	47792400	E66
chr19	47792400	47792600	E40
chr19	47792600	47792800	E41
chr19	47792800	47793000	E34
chr19	47793000	47793200	E7
chr19	47793200	47793600	E82
chr19	47793600	47795800	E74
chr19	47795800	47796000	E72
chr19	47796000	47796600	E74
chr19	47796600	47796800	E44
chr19	47796800	47797200	E74
chr19	47797200	47797400	E48
chr19	47797400	47798400	E74
chr19	47798400	47798600	E48
chr19	47798600	47799200	E74
chr19	47799200	47799600	E82
chr19	47799600	47799800	E38
chr19	47799800	47800000	E55
chr19	47800000	47800200	E48
chr19	47800200	47800400	E55
chr19	47800400	47800600	E74
chr19	47800600	47800800	E72
chr19	47800800	47802000	E74
chr19	47802000	47802200	E37
chr19	47802200	47802400	E36
chr19	47802400	47802600	E35
chr19	47802600	47802800	E42
chr19	47802800	47803600	E41
chr19	47803600	47803800	E13
chr19	47803800	47804000	E7
chr19	47804000	47804200	E13
chr19	47804200	47805000	E82
chr19	47805000	47805200	E7
chr19	47805200	47805600	E12
chr19	47805600	47805800	E8
chr19	47805800	47806000	E34
chr19	47806000	47806200	E39
chr19	47806200	47806400	E32
chr19	47806400	47806600	E54
chr19	47806600	47806800	E16
chr19	47806800	47807000	E82
chr19	47807000	47807200	E38
chr19	47807200	47807800	E55
chr19	47807800	47808000	E76
chr19	47808000	47808400	E82
chr19	47808400	47808600	E8
chr19	47808600	47808800	E12
chr19	47808800	47809000	E22
chr19	47809000	47809800	E84
chr19	47809800	47810000	E74
chr19	47810000	47810200	E48
chr19	47810200	47811000	E74
chr19	47811000	47811200	E48
chr19	47811200	47812000	E82
chr19	47812000	47812200	E5
chr19	47812200	47812400	E50
chr19	47812400	47812600	E7
chr19	47812600	47812800	E8
chr19	47812800	47813400	E82
chr19	47813400	47814400	E74
chr19	47814400	47814600	E45
chr19	47814600	47819800	E74
chr19	47819800	47820000	E72
chr19	47820000	47821600	E74
chr19	47821600	47821800	E45
chr19	47821800	47822000	E38
chr19	47822000	47822200	E48
chr19	47822200	47822400	E74
chr19	47822400	47822600	E48
chr19	47822600	47823600	E74
chr19	47823600	47825000	E82
chr19	47825000	47825200	E7
chr19	47825200	47825400	E13
chr19	47825400	47825800	E7
chr19	47825800	47826000	E13
chr19	47826000	47827400	E82
chr19	47827400	47827600	E76
chr19	47827600	47827800	E46
chr19	47827800	47828000	E74
chr19	47828000	47828200	E46
chr19	47828200	47832200	E74
chr19	47832200	47832400	E72
chr19	47832400	47833800	E74
chr19	47833800	47834000	E72
chr19	47834000	47836400	E74
chr19	47836400	47836600	E80
chr19	47836600	47839000	E74
chr19	47839000	47839200	E77
chr19	47839200	47839600	E82
chr19	47839600	47839800	E5
chr19	47839800	47840000	E50
chr19	47840000	47840200	E41
chr19	47840200	47840400	E34
chr19	47840400	47840600	E41
chr19	47840600	47840800	E5
chr19	47840800	47841000	E82
chr19	47841000	47841200	E76
chr19	47841200	47842000	E74
chr19	47842000	47842200	E77
chr19	47842200	47842400	E74
chr19	47842400	47842600	E49
chr19	47842600	47842800	E74
chr19	47842800	47843000	E72
chr19	47843000	47845000	E74
chr19	47845000	47845200	E48
chr19	47845200	47845600	E74
chr19	47845600	47845800	E46
chr19	47845800	47846000	E74
chr19	47846000	47846200	E72
chr19	47846200	47848800	E74
chr19	47848800	47849000	E76
chr19	47849000	47849400	E55
chr19	47849400	47849600	E37
chr19	47849600	47849800	E35
chr19	47849800	47850000	E39
chr19	47850000	47850200	E56
chr19	47850200	47850600	E84
chr19	47850600	47851400	E82
chr19	47851400	47851600	E7
chr19	47851600	47851800	E55
chr19	47851800	47852000	E35
chr19	47852000	47852200	E51
chr19	47852200	47852400	E29
chr19	47852400	47852600	E21
chr19	47852600	47852800	E20
chr19	47852800	47853200	E19
chr19	47853200	47853400	E20
chr19	47853400	47853600	E26
chr19	47853600	47853800	E30
chr19	47853800	47854000	E31
chr19	47854000	47854400	E82
chr19	47854400	47855800	E74
chr19	47855800	47856000	E72
chr19	47856000	47856600	E74
chr19	47856600	47856800	E45
chr19	47856800	47857000	E74
chr19	47857000	47857200	E48
chr19	47857200	47858200	E74
chr19	47858200	47858400	E45
chr19	47858400	47858800	E82
chr19	47858800	47859000	E44
chr19	47859000	47859200	E74
chr19	47859200	47859400	E46
chr19	47859400	47864200	E74
chr19	47864200	47864400	E46
chr19	47864400	47864600	E72
chr19	47864600	47865000	E74
chr19	47865000	47865200	E48
chr19	47865200	47866000	E74
chr19	47866000	47866200	E72
chr19	47866200	47866400	E48
chr19	47866400	47866600	E74
chr19	47866600	47866800	E48
chr19	47866800	47868000	E74
chr19	47868000	47868200	E72
chr19	47868200	47871800	E74
chr19	47871800	47872000	E49
chr19	47872000	47872800	E74
chr19	47872800	47873200	E72
chr19	47873200	47873800	E74
chr19	47873800	47874000	E45
chr19	47874000	47874200	E48
chr19	47874200	47877400	E74
chr19	47877400	47877600	E72
chr19	47877600	47877800	E74
chr19	47877800	47878000	E72
chr19	47878000	47878200	E46
chr19	47878200	47880000	E74
chr19	47880000	47880200	E72
chr19	47880200	47883000	E74
chr19	47883000	47883200	E46
chr19	47883200	47883400	E74
chr19	47883400	47883600	E71
chr19	47883600	47883800	E74
chr19	47883800	47884000	E78
chr19	47884000	47884200	E74
chr19	47884200	47884600	E44
chr19	47884600	47884800	E34
chr19	47884800	47885000	E41
chr19	47885000	47885200	E61
chr19	47885200	47885400	E34
chr19	47885400	47885600	E59
chr19	47885600	47885800	E41
chr19	47885800	47886000	E38
chr19	47886000	47886200	E48
chr19	47886200	47886600	E37
chr19	47886600	47886800	E55
chr19	47886800	47887000	E38
chr19	47887000	47887200	E39
chr19	47887200	47887400	E38
chr19	47887400	47889800	E74
chr19	47889800	47890000	E48
chr19	47890000	47891600	E74
chr19	47891600	47891800	E81
chr19	47891800	47892000	E48
chr19	47892000	47892200	E38
chr19	47892200	47892400	E54
chr19	47892400	47892600	E37
chr19	47892600	47892800	E38
chr19	47892800	47893000	E54
chr19	47893000	47893200	E37
chr19	47893200	47893400	E55
chr19	47893400	47893800	E38
chr19	47893800	47894000	E54
chr19	47894000	47894200	E35
chr19	47894200	47894400	E52
chr19	47894400	47894600	E32
chr19	47894600	47894800	E30
chr19	47894800	47895000	E7
chr19	47895000	47895200	E40
chr19	47895200	47895400	E36
chr19	47895400	47895600	E55
chr19	47895600	47898800	E74
chr19	47898800	47899000	E46
chr19	47899000	47908000	E73
chr19	47908000	47908200	E80
chr19	47908200	47913200	E73
chr19	47913200	47913400	E46
chr19	47913400	47914600	E74
chr19	47914600	47914800	E46
chr19	47914800	47915000	E71
chr19	47915000	47916000	E74
chr19	47916000	47916200	E45
chr19	47916200	47916400	E74
chr19	47916400	47916600	E48
chr19	47916600	47920000	E74
chr19	47920000	47920200	E46
chr19	47920200	47921400	E74
chr19	47921400	47921600	E76
chr19	47921600	47922000	E38
chr19	47922000	47922200	E37
chr19	47922200	47922600	E36
chr19	47922600	47922800	E34
chr19	47922800	47923600	E74
chr19	47923600	47923800	E72
chr19	47923800	47924000	E44
chr19	47924000	47924200	E45
chr19	47924200	47929400	E74
chr19	47929400	47929600	E72
chr19	47929600	47929800	E48
chr19	47929800	47930200	E74
chr19	47930200	47930400	E38
chr19	47930400	47931000	E55
chr19	47931000	47931200	E38
chr19	47931200	47931400	E35
chr19	47931400	47931600	E32
chr19	47931600	47931800	E34
chr19	47931800	47932000	E32
chr19	47932000	47932200	E35
chr19	47932200	47932400	E36
chr19	47932400	47932600	E35
chr19	47932600	47933200	E55
chr19	47933200	47933600	E36
chr19	47933600	47933800	E35
chr19	47933800	47934000	E55
chr19	47934000	47934200	E36
chr19	47934200	47935400	E74
chr19	47935400	47935600	E48
chr19	47935600	47936000	E55
chr19	47936000	47936200	E36
chr19	47936200	47936400	E37
chr19	47936400	47936600	E55
chr19	47936600	47936800	E77
chr19	47936800	47938200	E74
chr19	47938200	47938400	E37
chr19	47938400	47938600	E54
chr19	47938600	47938800	E84
chr19	47938800	47939000	E56
chr19	47939000	47939200	E38
chr19	47939200	47941000	E82
chr19	47941000	47942000	E74
chr19	47942000	47942400	E82
chr19	47942400	47942600	E34
chr19	47942600	47942800	E45
chr19	47942800	47944000	E74
chr19	47944000	47944200	E45
chr19	47944200	47944400	E72
chr19	47944400	47947400	E74
chr19	47947400	47947600	E45
chr19	47947600	47947800	E48
chr19	47947800	47948200	E55
chr19	47948200	47948400	E38
chr19	47948400	47948800	E55
chr19	47948800	47949000	E38
chr19	47949000	47949200	E35
chr19	47949200	47949400	E31
chr19	47949400	47949600	E38
chr19	47949600	47949800	E45
chr19	47949800	47950000	E48
chr19	47950000	47950200	E34
chr19	47950200	47950400	E44
chr19	47950400	47951000	E50
chr19	47951000	47951200	E44
chr19	47951200	47951600	E72
chr19	47951600	47953200	E74
chr19	47953200	47953400	E81
chr19	47953400	47955000	E74
chr19	47955000	47955400	E72
chr19	47955400	47955600	E48
chr19	47955600	47959600	E74
chr19	47959600	47959800	E72
chr19	47959800	47960800	E74
chr19	47960800	47961000	E75
chr19	47961000	47961400	E74
chr19	47961400	47961600	E48
chr19	47961600	47964200	E74
chr19	47964200	47964600	E82
chr19	47964600	47965600	E83
chr19	47965600	47966000	E16
chr19	47966000	47966200	E83
chr19	47966200	47967400	E82
chr19	47967400	47968000	E83
chr19	47968000	47968400	E82
chr19	47968400	47971200	E74
chr19	47971200	47971400	E46
chr19	47971400	47971600	E74
chr19	47971600	47971800	E71
chr19	47971800	47972000	E77
chr19	47972000	47972400	E74
chr19	47972400	47972600	E77
chr19	47972600	47974200	E74
chr19	47974200	47974400	E48
chr19	47974400	47974600	E74
chr19	47974600	47974800	E72
chr19	47974800	47977400	E74
chr19	47977400	47977600	E46
chr19	47977600	47979000	E74
chr19	47979000	47979200	E72
chr19	47979200	47982000	E74
chr19	47982000	47982200	E71
chr19	47982200	47982400	E74
chr19	47982400	47982600	E48
chr19	47982600	47983600	E74
chr19	47983600	47983800	E45
chr19	47983800	47984200	E74
chr19	47984200	47984400	E72
chr19	47984400	47984800	E48
chr19	47984800	47985400	E74
chr19	47985400	47985600	E71
chr19	47985600	47985800	E74
chr19	47985800	47986000	E45
chr19	47986000	47986200	E72
chr19	47986200	47986400	E74
chr19	47986400	47986600	E25
chr19	47986600	47986800	E12
chr19	47986800	47987000	E21
chr19	47987000	47987200	E85
chr19	47987200	47987400	E20
chr19	47987400	47988000	E19
chr19	47988000	47988200	E20
chr19	47988200	47988400	E19
chr19	47988400	47988800	E20
chr19	47988800	47989000	E21
chr19	47989000	47989200	E70
chr19	47989200	47989400	E51
chr19	47989400	47989600	E43
chr19	47989600	47989800	E58
chr19	47989800	47990000	E51
chr19	47990000	47990200	E43
chr19	47990200	47990400	E59
chr19	47990400	47990600	E61
chr19	47990600	47990800	E60
chr19	47990800	47991000	E33
chr19	47991000	47991200	E59
chr19	47991200	47991400	E58
chr19	47991400	47991600	E57
chr19	47991600	47991800	E56
chr19	47991800	47992000	E82
chr19	47992000	47992200	E76
chr19	47992200	47993000	E74
chr19	47993000	47993200	E48
chr19	47993200	47993400	E36
chr19	47993400	47994200	E74
chr19	47994200	47994600	E46
chr19	47994600	47997400	E74
chr19	47997400	47997600	E48
chr19	47997600	47998200	E74
chr19	47998200	47998400	E37
chr19	47998400	47998600	E48
chr19	47998600	47998800	E74
chr19	47998800	47999200	E72
chr19	47999200	47999400	E45
chr19	47999400	48003600	E74
chr19	48003600	48003800	E46
chr19	48003800	48005200	E74
chr19	48005200	48005400	E38
chr19	48005400	48006200	E74
chr19	48006200	48006400	E46
chr19	48006400	48007000	E74
chr19	48007000	48007200	E72
chr19	48007200	48009800	E74
chr19	48009800	48010000	E46
chr19	48010000	48010400	E74
chr19	48010400	48010600	E72
chr19	48010600	48010800	E46
chr19	48010800	48012200	E74
chr19	48012200	48012400	E72
chr19	48012400	48014200	E74
chr19	48014200	48014400	E44
chr19	48014400	48015000	E82
chr19	48015000	48015200	E7
chr19	48015200	48015400	E13
chr19	48015400	48015600	E3
chr19	48015600	48016000	E1
chr19	48016000	48016200	E17
chr19	48016200	48016400	E67
chr19	48016400	48016600	E51
chr19	48016600	48016800	E29
chr19	48016800	48017000	E26
chr19	48017000	48017400	E28
chr19	48017400	48018400	E19
chr19	48018400	48018600	E14
chr19	48018600	48019000	E20
chr19	48019000	48019600	E85
chr19	48019600	48019800	E67
chr19	48019800	48020000	E64
chr19	48020000	48020200	E65
chr19	48020200	48020800	E69
chr19	48020800	48021000	E63
chr19	48021000	48021200	E67
chr19	48021200	48021400	E85
chr19	48021400	48021800	E67
chr19	48021800	48022000	E85
chr19	48022000	48022200	E67
chr19	48022200	48022400	E63
chr19	48022400	48022800	E61
chr19	48022800	48023000	E62
chr19	48023000	48023200	E41
chr19	48023200	48023400	E40
chr19	48023400	48023600	E39
chr19	48023600	48024600	E82
chr19	48024600	48030200	E74
chr19	48030200	48030400	E49
chr19	48030400	48030800	E45
chr19	48030800	48031000	E49
chr19	48031000	48032400	E74
chr19	48032400	48032600	E71
chr19	48032600	48033400	E74
chr19	48033400	48033600	E46
chr19	48033600	48035000	E74
chr19	48035000	48035200	E72
chr19	48035200	48037000	E74
chr19	48037000	48037200	E72
chr19	48037200	48037400	E74
chr19	48037400	48037600	E13
chr19	48037600	48041400	E74
chr19	48041400	48041800	E75
chr19	48041800	48042000	E45
chr19	48042000	48042600	E74
chr19	48042600	48043200	E82
chr19	48043200	48044200	E83
chr19	48044200	48044400	E12
chr19	48044400	48044600	E11
chr19	48044600	48044800	E10
chr19	48044800	48045000	E11
chr19	48045000	48045800	E12
chr19	48045800	48046000	E83
chr19	48046000	48046800	E82
chr19	48046800	48047000	E74
chr19	48047000	48047200	E46
chr19	48047200	48048400	E74
chr19	48048400	48048600	E81
chr19	48048600	48048800	E44
chr19	48048800	48050000	E82
chr19	48050000	48050200	E83
chr19	48050200	48050600	E82
chr19	48050600	48050800	E13
chr19	48050800	48051400	E82
chr19	48051400	48054200	E74
chr19	48054200	48054400	E80
chr19	48054400	48055600	E74
chr19	48055600	48055800	E48
chr19	48055800	48057600	E74
chr19	48057600	48058600	E55
chr19	48058600	48058800	E45
chr19	48058800	48059000	E77
chr19	48059000	48062000	E74
chr19	48062000	48062200	E45
chr19	48062200	48063600	E74
chr19	48063600	48064000	E82
chr19	48064000	48064600	E83
chr19	48064600	48064800	E16
chr19	48064800	48065600	E84
chr19	48065600	48073000	E74
chr19	48073000	48073200	E72
chr19	48073200	48074600	E74
chr19	48074600	48074800	E72
chr19	48074800	48076200	E74
chr19	48076200	48076400	E38
chr19	48076400	48076600	E55
chr19	48076600	48076800	E37
chr19	48076800	48077000	E55
chr19	48077000	48077800	E74
chr19	48077800	48078000	E72
chr19	48078000	48078800	E74
chr19	48078800	48079000	E82
chr19	48079000	48079200	E13
chr19	48079200	48080000	E82
chr19	48080000	48080200	E13
chr19	48080200	48080400	E35
chr19	48080400	48080600	E42
chr19	48080600	48080800	E43
chr19	48080800	48081000	E51
chr19	48081000	48081200	E27
chr19	48081200	48081400	E43
chr19	48081400	48081600	E59
chr19	48081600	48081800	E42
chr19	48081800	48082000	E52
chr19	48082000	48082200	E53
chr19	48082200	48084000	E74
chr19	48084000	48084200	E72
chr19	48084200	48085400	E74
chr19	48085400	48085600	E46
chr19	48085600	48085800	E74
chr19	48085800	48086000	E25
chr19	48086000	48087600	E74
chr19	48087600	48087800	E45
chr19	48087800	48092400	E74
chr19	48092400	48092600	E77
chr19	48092600	48095000	E74
chr19	48095000	48095200	E46
chr19	48095200	48095400	E74
chr19	48095400	48095600	E48
chr19	48095600	48096200	E74
chr19	48096200	48096400	E48
chr19	48096400	48101000	E74
chr19	48101000	48101200	E48
chr19	48101200	48101400	E55
chr19	48101400	48101600	E48
chr19	48101600	48101800	E38
chr19	48101800	48102000	E39
chr19	48102000	48102400	E33
chr19	48102400	48102600	E43
chr19	48102600	48102800	E32
chr19	48102800	48103000	E27
chr19	48103000	48103200	E28
chr19	48103200	48103400	E85
chr19	48103400	48103600	E20
chr19	48103600	48103800	E26
chr19	48103800	48104400	E19
chr19	48104400	48104600	E85
chr19	48104600	48104800	E41
chr19	48104800	48105000	E34
chr19	48105000	48105200	E36
chr19	48105200	48105400	E38
chr19	48105400	48105800	E55
chr19	48105800	48106000	E38
chr19	48106000	48106200	E48
chr19	48106200	48106400	E55
chr19	48106400	48106800	E48
chr19	48106800	48107000	E76
chr19	48107000	48107200	E48
chr19	48107200	48107400	E55
chr19	48107400	48107600	E37
chr19	48107600	48107800	E38
chr19	48107800	48108000	E36
chr19	48108000	48108200	E37
chr19	48108200	48108600	E82
chr19	48108600	48108800	E44
chr19	48108800	48109000	E48
chr19	48109000	48109200	E45
chr19	48109200	48109400	E48
chr19	48109400	48109800	E82
chr19	48109800	48110000	E38
chr19	48110000	48110400	E13
chr19	48110400	48110600	E33
chr19	48110600	48110800	E29
chr19	48110800	48111000	E28
chr19	48111000	48111400	E20
chr19	48111400	48111800	E19
chr19	48111800	48112200	E20
chr19	48112200	48113000	E19
chr19	48113000	48113400	E20
chr19	48113400	48113600	E85
chr19	48113600	48114000	E29
chr19	48114000	48114200	E27
chr19	48114200	48114800	E83
chr19	48114800	48115200	E82
chr19	48115200	48118400	E74
chr19	48118400	48118800	E82
chr19	48118800	48119000	E56
chr19	48119000	48119200	E16
chr19	48119200	48120000	E82
chr19	48120000	48120200	E74
chr19	48120200	48120400	E72
chr19	48120400	48122400	E74
chr19	48122400	48122600	E48
chr19	48122600	48124400	E74
chr19	48124400	48124600	E48
chr19	48124600	48125200	E74
chr19	48125200	48125400	E76
chr19	48125400	48126800	E74
chr19	48126800	48127200	E45
chr19	48127200	48128000	E74
chr19	48128000	48128200	E48
chr19	48128200	48128600	E55
chr19	48128600	48128800	E56
chr19	48128800	48129000	E84
chr19	48129000	48129200	E6
chr19	48129200	48129600	E82
chr19	48129600	48129800	E77
chr19	48129800	48130000	E71
chr19	48130000	48130400	E74
chr19	48130400	48130600	E72
chr19	48130600	48130800	E82
chr19	48130800	48131000	E13
chr19	48131000	48135600	E74
chr19	48135600	48135800	E76
chr19	48135800	48136000	E82
chr19	48136000	48136200	E7
chr19	48136200	48136600	E82
chr19	48136600	48137200	E83
chr19	48137200	48137600	E82
chr19	48137600	48139800	E74
chr19	48139800	48140000	E48
chr19	48140000	48140200	E55
chr19	48140200	48140400	E36
chr19	48140400	48142000	E74
chr19	48142000	48142200	E79
chr19	48142200	48142400	E74
chr19	48142400	48142800	E72
chr19	48142800	48143000	E46
chr19	48143000	48144800	E74
chr19	48144800	48145000	E25
chr19	48145000	48146600	E82
chr19	48146600	48147800	E74
chr19	48147800	48148000	E44
chr19	48148000	48150400	E74
chr19	48150400	48150600	E46
chr19	48150600	48154400	E74
chr19	48154400	48154600	E79
chr19	48154600	48155400	E74
chr19	48155400	48155600	E45
chr19	48155600	48158000	E74
chr19	48158000	48158200	E76
chr19	48158200	48158600	E74
chr19	48158600	48159000	E45
chr19	48159000	48159200	E74
chr19	48159200	48159400	E80
chr19	48159400	48159600	E48
chr19	48159600	48159800	E72
chr19	48159800	48160200	E74
chr19	48160200	48160400	E44
chr19	48160400	48160600	E76
chr19	48160600	48161800	E74
chr19	48161800	48162000	E72
chr19	48162000	48165200	E74
chr19	48165200	48165400	E13
chr19	48165400	48165600	E40
chr19	48165600	48165800	E62
chr19	48165800	48166000	E41
chr19	48166000	48166200	E13
chr19	48166200	48166400	E16
chr19	48166400	48166600	E62
chr19	48166600	48166800	E15
chr19	48166800	48167000	E56
chr19	48167000	48167200	E82
chr19	48167200	48167800	E74
chr19	48167800	48168000	E45
chr19	48168000	48171200	E74
chr19	48171200	48171400	E72
chr19	48171400	48171600	E71
chr19	48171600	48171800	E74
chr19	48171800	48172000	E48
chr19	48172000	48172200	E46
chr19	48172200	48180800	E73
chr19	48180800	48181000	E80
chr19	48181000	48181800	E74
chr19	48181800	48182000	E71
chr19	48182000	48183800	E74
chr19	48183800	48184000	E44
chr19	48184000	48185200	E74
chr19	48185200	48185400	E72
chr19	48185400	48186800	E74
chr19	48186800	48187000	E48
chr19	48187000	48187800	E74
chr19	48187800	48188000	E75
chr19	48188000	48191000	E74
chr19	48191000	48191800	E82
chr19	48191800	48192800	E74
chr19	48192800	48193000	E46
chr19	48193000	48196600	E74
chr19	48196600	48196800	E48
chr19	48196800	48200200	E74
chr19	48200200	48200400	E76
chr19	48200400	48200600	E45
chr19	48200600	48200800	E55
chr19	48200800	48201000	E38
chr19	48201000	48201200	E13
chr19	48201200	48201400	E16
chr19	48201400	48201600	E13
chr19	48201600	48201800	E82
chr19	48201800	48202000	E48
chr19	48202000	48202800	E82
chr19	48202800	48203000	E56
chr19	48203000	48203200	E82
chr19	48203200	48208400	E74
chr19	48208400	48208600	E71
chr19	48208600	48208800	E48
chr19	48208800	48209000	E55
chr19	48209000	48209200	E36
chr19	48209200	48209400	E37
chr19	48209400	48209800	E55
chr19	48209800	48210000	E38
chr19	48210000	48210400	E82
chr19	48210400	48210600	E13
chr19	48210600	48210800	E77
chr19	48210800	48211200	E74
chr19	48211200	48211400	E72
chr19	48211400	48212200	E74
chr19	48212200	48212400	E45
chr19	48212400	48212800	E82
chr19	48212800	48213000	E44
chr19	48213000	48213200	E72
chr19	48213200	48213400	E46
chr19	48213400	48213600	E72
chr19	48213600	48214200	E74
chr19	48214200	48214400	E44
chr19	48214400	48214600	E77
chr19	48214600	48215000	E55
chr19	48215000	48215200	E48
chr19	48215200	48215400	E74
chr19	48215400	48215600	E48
chr19	48215600	48215800	E74
chr19	48215800	48216000	E45
chr19	48216000	48216600	E74
chr19	48216600	48216800	E49
chr19	48216800	48217000	E76
chr19	48217000	48218600	E74
chr19	48218600	48218800	E48
chr19	48218800	48219000	E44
chr19	48219000	48225800	E74
chr19	48225800	48226000	E71
chr19	48226000	48226600	E55
chr19	48226600	48227000	E74
chr19	48227000	48227200	E48
chr19	48227200	48229800	E74
chr19	48229800	48230000	E48
chr19	48230000	48231800	E74
chr19	48231800	48232000	E46
chr19	48232000	48232800	E74
chr19	48232800	48233000	E44
chr19	48233000	48233200	E36
chr19	48233200	48233400	E23
chr19	48233400	48233600	E82
chr19	48233600	48233800	E45
chr19	48233800	48237800	E74
chr19	48237800	48238000	E72
chr19	48238000	48238600	E74
chr19	48238600	48238800	E72
chr19	48238800	48239400	E74
chr19	48239400	48239600	E48
chr19	48239600	48243000	E74
chr19	48243000	48243200	E48
chr19	48243200	48243400	E74
chr19	48243400	48243600	E46
chr19	48243600	48244600	E74
chr19	48244600	48244800	E72
chr19	48244800	48246000	E74
chr19	48246000	48246200	E7
chr19	48246200	48246400	E8
chr19	48246400	48246600	E43
chr19	48246600	48246800	E85
chr19	48246800	48247000	E28
chr19	48247000	48247200	E29
chr19	48247200	48247400	E51
chr19	48247400	48247600	E50
chr19	48247600	48247800	E44
chr19	48247800	48248000	E25
chr19	48248000	48248200	E24
chr19	48248200	48248600	E85
chr19	48248600	48248800	E20
chr19	48248800	48249400	E19
chr19	48249400	48249600	E28
chr19	48249600	48250000	E29
chr19	48250000	48250200	E31
chr19	48250200	48250400	E25
chr19	48250400	48250600	E54
chr19	48250600	48250800	E55
chr19	48250800	48251000	E54
chr19	48251000	48251600	E55
chr19	48251600	48251800	E37
chr19	48251800	48252000	E27
chr19	48252000	48252200	E23
chr19	48252200	48252400	E27
chr19	48252400	48252600	E22
chr19	48252600	48252800	E16
chr19	48252800	48253000	E84
chr19	48253000	48253200	E57
chr19	48253200	48253400	E54
chr19	48253400	48254800	E55
chr19	48254800	48255000	E37
chr19	48255000	48257000	E74
chr19	48257000	48257200	E72
chr19	48257200	48260200	E74
chr19	48260200	48260400	E72
chr19	48260400	48262800	E74
chr19	48262800	48263000	E48
chr19	48263000	48263200	E72
chr19	48263200	48263400	E79
chr19	48263400	48264000	E74
chr19	48264000	48264200	E38
chr19	48264200	48264400	E36
chr19	48264400	48264600	E56
chr19	48264600	48266200	E74
chr19	48266200	48266400	E79
chr19	48266400	48268600	E74
chr19	48268600	48268800	E55
chr19	48268800	48269000	E74
chr19	48269000	48269200	E46
chr19	48269200	48269400	E76
chr19	48269400	48269600	E38
chr19	48269600	48271000	E74
chr19	48271000	48271200	E72
chr19	48271200	48273600	E74
chr19	48273600	48273800	E46
chr19	48273800	48274000	E72
chr19	48274000	48274200	E74
chr19	48274200	48274400	E46
chr19	48274400	48274600	E71
chr19	48274600	48274800	E72
chr19	48274800	48275000	E77
chr19	48275000	48277000	E74
chr19	48277000	48277200	E46
chr19	48277200	48277400	E71
chr19	48277400	48279200	E74
chr19	48279200	48279400	E45
chr19	48279400	48280400	E74
chr19	48280400	48280800	E82
chr19	48280800	48281000	E25
chr19	48281000	48281200	E29
chr19	48281200	48281400	E85
chr19	48281400	48282000	E20
chr19	48282000	48282200	E19
chr19	48282200	48282600	E85
chr19	48282600	48282800	E21
chr19	48282800	48283000	E29
chr19	48283000	48283200	E31
chr19	48283200	48283400	E38
chr19	48283400	48283600	E45
chr19	48283600	48283800	E46
chr19	48283800	48285800	E74
chr19	48285800	48286000	E48
chr19	48286000	48288400	E74
chr19	48288400	48288600	E48
chr19	48288600	48288800	E46
chr19	48288800	48289000	E74
chr19	48289000	48289200	E71
chr19	48289200	48291800	E74
chr19	48291800	48292000	E76
chr19	48292000	48292200	E72
chr19	48292200	48294800	E74
chr19	48294800	48295000	E72
chr19	48295000	48299000	E74
chr19	48299000	48299200	E48
chr19	48299200	48302800	E74
chr19	48302800	48303000	E72
chr19	48303000	48304200	E74
chr19	48304200	48304400	E25
chr19	48304400	48307400	E74
chr19	48307400	48307600	E72
chr19	48307600	48308600	E74
chr19	48308600	48308800	E48
chr19	48308800	48309200	E72
chr19	48309200	48310600	E74
chr19	48310600	48310800	E72
chr19	48310800	48312000	E74
chr19	48312000	48312200	E46
chr19	48312200	48312400	E45
chr19	48312400	48314400	E74
chr19	48314400	48314600	E48
chr19	48314600	48317000	E74
chr19	48317000	48317200	E46
chr19	48317200	48317400	E72
chr19	48317400	48320200	E74
chr19	48320200	48320600	E72
chr19	48320600	48322800	E74
chr19	48322800	48323000	E45
chr19	48323000	48323200	E48
chr19	48323200	48323600	E38
chr19	48323600	48323800	E55
chr19	48323800	48324400	E74
chr19	48324400	48324600	E72
chr19	48324600	48329400	E74
chr19	48329400	48329600	E48
chr19	48329600	48329800	E72
chr19	48329800	48330600	E74
chr19	48330600	48330800	E72
chr19	48330800	48333000	E74
chr19	48333000	48333200	E75
chr19	48333200	48333400	E74
chr19	48333400	48333600	E76
chr19	48333600	48335000	E74
chr19	48335000	48335200	E48
chr19	48335200	48338600	E74
chr19	48338600	48338800	E71
chr19	48338800	48339000	E48
chr19	48339000	48343800	E74
chr19	48343800	48344000	E72
chr19	48344000	48345400	E74
chr19	48345400	48345600	E46
chr19	48345600	48346200	E74
chr19	48346200	48346400	E48
chr19	48346400	48346600	E77
chr19	48346600	48346800	E74
chr19	48346800	48347000	E76
chr19	48347000	48349600	E74
chr19	48349600	48349800	E25
chr19	48349800	48351600	E74
chr19	48351600	48351800	E72
chr19	48351800	48353800	E74
chr19	48353800	48354000	E75
chr19	48354000	48355200	E74
chr19	48355200	48355400	E46
chr19	48355400	48357600	E74
chr19	48357600	48357800	E76
chr19	48357800	48364600	E74
chr19	48364600	48364800	E72
chr19	48364800	48366600	E74
chr19	48366600	48366800	E13
chr19	48366800	48367200	E82
chr19	48367200	48371600	E74
chr19	48371600	48371800	E48
chr19	48371800	48372800	E74
chr19	48372800	48373200	E48
chr19	48373200	48373800	E74
chr19	48373800	48374000	E45
chr19	48374000	48381400	E73
chr19	48381400	48381600	E72
chr19	48381600	48382200	E74
chr19	48382200	48382400	E46
chr19	48382400	48382600	E74
chr19	48382600	48382800	E80
chr19	48382800	48386000	E74
chr19	48386000	48386200	E72
chr19	48386200	48386400	E79
chr19	48386400	48388600	E74
chr19	48388600	48388800	E75
chr19	48388800	48394800	E74
chr19	48394800	48395000	E46
chr19	48395000	48399200	E74
chr19	48399200	48399400	E46
chr19	48399400	48404000	E74
chr19	48404000	48404200	E34
chr19	48404200	48429400	E73
chr19	48429400	48429600	E47
chr19	48429600	48453400	E73
chr19	48453400	48453800	E47
chr19	48453800	48460000	E73
chr19	48460000	48460200	E46
chr19	48460200	48462400	E74
chr19	48462400	48462600	E46
chr19	48462600	48462800	E74
chr19	48462800	48463000	E46
chr19	48463000	48463200	E72
chr19	48463200	48465800	E74
chr19	48465800	48466000	E80
chr19	48466000	48471200	E74
chr19	48471200	48471400	E45
chr19	48471400	48471800	E74
chr19	48471800	48472000	E72
chr19	48472000	48472200	E46
chr19	48472200	48475000	E74
chr19	48475000	48475400	E72
chr19	48475400	48475800	E74
chr19	48475800	48476000	E46
chr19	48476000	48476200	E72
chr19	48476200	48486200	E73
chr19	48486200	48486400	E72
chr19	48486400	48488000	E74
chr19	48488000	48488200	E49
chr19	48488200	48488800	E74
chr19	48488800	48489000	E46
chr19	48489000	48489200	E72
chr19	48489200	48489400	E74
chr19	48489400	48489600	E72
chr19	48489600	48490400	E74
chr19	48490400	48490600	E77
chr19	48490600	48490800	E82
chr19	48490800	48491000	E44
chr19	48491000	48495400	E74
chr19	48495400	48495600	E71
chr19	48495600	48498600	E74
chr19	48498600	48498800	E48
chr19	48498800	48499200	E74
chr19	48499200	48499400	E46
chr19	48499400	48499600	E45
chr19	48499600	48500800	E74
chr19	48500800	48501000	E78
chr19	48501000	48503800	E74
chr19	48503800	48504000	E48
chr19	48504000	48505000	E74
chr19	48505000	48505200	E45
chr19	48505200	48509800	E74
chr19	48509800	48510000	E80
chr19	48510000	48510200	E45
chr19	48510200	48510400	E46
chr19	48510400	48510800	E72
chr19	48510800	48512200	E74
chr19	48512200	48512400	E72
chr19	48512400	48514600	E74
chr19	48514600	48514800	E72
chr19	48514800	48516800	E74
chr19	48516800	48517200	E72
chr19	48517200	48521400	E74
chr19	48521400	48521600	E47
chr19	48521600	48521800	E72
chr19	48521800	48523800	E74
chr19	48523800	48524000	E72
chr19	48524000	48524600	E74
chr19	48524600	48524800	E48
chr19	48524800	48527000	E74
chr19	48527000	48527200	E46
chr19	48527200	48528400	E74
chr19	48528400	48528600	E46
chr19	48528600	48530400	E74
chr19	48530400	48531200	E73
chr19	48531200	48531400	E47
chr19	48531400	48533200	E73
chr19	48533200	48533800	E74
chr19	48533800	48534000	E79
chr19	48534000	48537400	E74
chr19	48537400	48537600	E72
chr19	48537600	48537800	E45
chr19	48537800	48538200	E74
chr19	48538200	48538400	E75
chr19	48538400	48543600	E74
chr19	48543600	48543800	E48
chr19	48543800	48544200	E74
chr19	48544200	48544400	E45
chr19	48544400	48545000	E74
chr19	48545000	48545600	E48
chr19	48545600	48546200	E74
chr19	48546200	48546400	E46
chr19	48546400	48550600	E74
chr19	48550600	48550800	E48
chr19	48550800	48551400	E74
chr19	48551400	48551600	E72
chr19	48551600	48552200	E74
chr19	48552200	48552400	E46
chr19	48552400	48555200	E74
chr19	48555200	48555400	E81
chr19	48555400	48556000	E74
chr19	48556000	48556200	E75
chr19	48556200	48556400	E72
chr19	48556400	48557200	E74
chr19	48557200	48557400	E80
chr19	48557400	48559200	E74
chr19	48559200	48559400	E48
chr19	48559400	48559600	E74
chr19	48559600	48559800	E72
chr19	48559800	48561400	E74
chr19	48561400	48561600	E72
chr19	48561600	48564200	E74
chr19	48564200	48564400	E48
chr19	48564400	48567200	E74
chr19	48567200	48567400	E44
chr19	48567400	48570200	E74
chr19	48570200	48570400	E45
chr19	48570400	48573000	E74
chr19	48573000	48573200	E76
chr19	48573200	48573600	E74
chr19	48573600	48574000	E72
chr19	48574000	48574600	E74
chr19	48574600	48574800	E45
chr19	48574800	48575000	E82
chr19	48575000	48575600	E74
chr19	48575600	48575800	E81
chr19	48575800	48577600	E74
chr19	48577600	48577800	E80
chr19	48577800	48578000	E46
chr19	48578000	48580600	E73
chr19	48580600	48580800	E47
chr19	48580800	48583200	E73
chr19	48583200	48583400	E47
chr19	48583400	48583600	E78
chr19	48583600	48585200	E74
chr19	48585200	48589400	E73
chr19	48589400	48590800	E74
chr19	48590800	48591000	E45
chr19	48591000	48592000	E74
chr19	48592000	48592200	E72
chr19	48592200	48596800	E74
chr19	48596800	48597000	E82
chr19	48597000	48597200	E74
chr19	48597200	48597600	E82
chr19	48597600	48597800	E25
chr19	48597800	48598000	E82
chr19	48598000	48598200	E25
chr19	48598200	48598400	E15
chr19	48598400	48598600	E83
chr19	48598600	48599000	E82
chr19	48599000	48599600	E74
chr19	48599600	48599800	E48
chr19	48599800	48601200	E74
chr19	48601200	48601400	E44
chr19	48601400	48601600	E72
chr19	48601600	48602000	E74
chr19	48602000	48602200	E45
chr19	48602200	48603800	E74
chr19	48603800	48604000	E78
chr19	48604000	48606000	E74
chr19	48606000	48606200	E38
chr19	48606200	48606400	E44
chr19	48606400	48606600	E82
chr19	48606600	48606800	E5
chr19	48606800	48607600	E82
chr19	48607600	48607800	E48
chr19	48607800	48608200	E74
chr19	48608200	48608400	E82
chr19	48608400	48609000	E6
chr19	48609000	48609600	E82
chr19	48609600	48609800	E7
chr19	48609800	48610600	E82
chr19	48610600	48610800	E24
chr19	48610800	48611000	E20
chr19	48611000	48611200	E85
chr19	48611200	48611400	E41
chr19	48611400	48611600	E50
chr19	48611600	48611800	E8
chr19	48611800	48612400	E13
chr19	48612400	48612600	E25
chr19	48612600	48613000	E23
chr19	48613000	48613200	E29
chr19	48613200	48613600	E85
chr19	48613600	48613800	E19
chr19	48613800	48614200	E85
chr19	48614200	48614400	E20
chr19	48614400	48614600	E17
chr19	48614600	48614800	E14
chr19	48614800	48615000	E8
chr19	48615000	48615400	E82
chr19	48615400	48615600	E31
chr19	48615600	48616200	E82
chr19	48616200	48616400	E38
chr19	48616400	48616600	E44
chr19	48616600	48617400	E74
chr19	48617400	48617600	E48
chr19	48617600	48617800	E45
chr19	48617800	48618200	E74
chr19	48618200	48618600	E48
chr19	48618600	48619800	E74
chr19	48619800	48620200	E82
chr19	48620200	48620400	E16
chr19	48620400	48620600	E15
chr19	48620600	48620800	E14
chr19	48620800	48621000	E64
chr19	48621000	48621200	E69
chr19	48621200	48621800	E63
chr19	48621800	48622000	E66
chr19	48622000	48622200	E8
chr19	48622200	48622400	E44
chr19	48622400	48623600	E74
chr19	48623600	48623800	E46
chr19	48623800	48624400	E74
chr19	48624400	48624600	E46
chr19	48624600	48624800	E82
chr19	48624800	48625000	E74
chr19	48625000	48625200	E12
chr19	48625200	48625400	E14
chr19	48625400	48625800	E65
chr19	48625800	48626000	E61
chr19	48626000	48626400	E34
chr19	48626400	48626600	E48
chr19	48626600	48627600	E74
chr19	48627600	48628000	E44
chr19	48628000	48628600	E74
chr19	48628600	48628800	E77
chr19	48628800	48631000	E74
chr19	48631000	48631200	E72
chr19	48631200	48631400	E74
chr19	48631400	48631600	E48
chr19	48631600	48631800	E45
chr19	48631800	48632000	E72
chr19	48632000	48632200	E74
chr19	48632200	48632400	E48
chr19	48632400	48632600	E72
chr19	48632600	48635000	E74
chr19	48635000	48635200	E72
chr19	48635200	48636800	E74
chr19	48636800	48637000	E44
chr19	48637000	48637200	E45
chr19	48637200	48638000	E74
chr19	48638000	48638200	E48
chr19	48638200	48641800	E74
chr19	48641800	48642000	E78
chr19	48642000	48647600	E74
chr19	48647600	48647800	E72
chr19	48647800	48648400	E74
chr19	48648400	48649000	E55
chr19	48649000	48649200	E48
chr19	48649200	48651400	E74
chr19	48651400	48651600	E72
chr19	48651600	48654800	E74
chr19	48654800	48655000	E44
chr19	48655000	48655400	E7
chr19	48655400	48655600	E13
chr19	48655600	48655800	E57
chr19	48655800	48656000	E16
chr19	48656000	48656200	E82
chr19	48656200	48657400	E74
chr19	48657400	48657600	E80
chr19	48657600	48658000	E74
chr19	48658000	48658200	E72
chr19	48658200	48658400	E45
chr19	48658400	48659400	E74
chr19	48659400	48659600	E45
chr19	48659600	48659800	E38
chr19	48659800	48660000	E55
chr19	48660000	48660200	E48
chr19	48660200	48661600	E74
chr19	48661600	48663000	E82
chr19	48663000	48664000	E74
chr19	48664000	48664200	E48
chr19	48664200	48665000	E74
chr19	48665000	48665200	E72
chr19	48665200	48666800	E74
chr19	48666800	48667000	E45
chr19	48667000	48667200	E72
chr19	48667200	48669000	E74
chr19	48669000	48669200	E48
chr19	48669200	48669400	E55
chr19	48669400	48669600	E38
chr19	48669600	48670400	E82
chr19	48670400	48670600	E23
chr19	48670600	48671200	E82
chr19	48671200	48671400	E16
chr19	48671400	48671600	E38
chr19	48671600	48671800	E13
chr19	48671800	48672000	E7
chr19	48672000	48672200	E82
chr19	48672200	48672400	E25
chr19	48672400	48672600	E26
chr19	48672600	48673200	E28
chr19	48673200	48673400	E20
chr19	48673400	48674600	E19
chr19	48674600	48674800	E20
chr19	48674800	48675000	E26
chr19	48675000	48675200	E33
chr19	48675200	48675400	E48
chr19	48675400	48675600	E74
chr19	48675600	48675800	E37
chr19	48675800	48676400	E74
chr19	48676400	48676600	E55
chr19	48676600	48676800	E38
chr19	48676800	48677000	E13
chr19	48677000	48677200	E56
chr19	48677200	48677600	E15
chr19	48677600	48677800	E68
chr19	48677800	48678000	E16
chr19	48678000	48678400	E22
chr19	48678400	48678600	E16
chr19	48678600	48678800	E83
chr19	48678800	48679000	E16
chr19	48679000	48679400	E82
chr19	48679400	48681400	E74
chr19	48681400	48681600	E44
chr19	48681600	48681800	E82
chr19	48681800	48682000	E7
chr19	48682000	48683400	E82
chr19	48683400	48686400	E74
chr19	48686400	48686600	E46
chr19	48686600	48686800	E48
chr19	48686800	48687000	E38
chr19	48687000	48687200	E50
chr19	48687200	48687400	E13
chr19	48687400	48687600	E40
chr19	48687600	48687800	E8
chr19	48687800	48688000	E40
chr19	48688000	48688200	E41
chr19	48688200	48688400	E3
chr19	48688400	48688600	E66
chr19	48688600	48688800	E65
chr19	48688800	48689200	E63
chr19	48689200	48689800	E64
chr19	48689800	48690000	E67
chr19	48690000	48690200	E64
chr19	48690200	48690400	E67
chr19	48690400	48690600	E64
chr19	48690600	48691000	E7
chr19	48691000	48691200	E82
chr19	48691200	48691400	E6
chr19	48691400	48691600	E7
chr19	48691600	48692200	E82
chr19	48692200	48692400	E7
chr19	48692400	48692800	E6
chr19	48692800	48693000	E7
chr19	48693000	48693200	E8
chr19	48693200	48693400	E50
chr19	48693400	48693600	E40
chr19	48693600	48693800	E38
chr19	48693800	48694000	E37
chr19	48694000	48694400	E39
chr19	48694400	48694800	E55
chr19	48694800	48695000	E48
chr19	48695000	48695400	E74
chr19	48695400	48695600	E46
chr19	48695600	48695800	E74
chr19	48695800	48696000	E72
chr19	48696000	48696200	E44
chr19	48696200	48696400	E74
chr19	48696400	48696600	E48
chr19	48696600	48697400	E82
chr19	48697400	48697600	E8
chr19	48697600	48697800	E13
chr19	48697800	48698000	E40
chr19	48698000	48698200	E7
chr19	48698200	48699000	E82
chr19	48699000	48699600	E48
chr19	48699600	48699800	E82
chr19	48699800	48700000	E13
chr19	48700000	48700200	E7
chr19	48700200	48700400	E6
chr19	48700400	48700600	E82
chr19	48700600	48700800	E48
chr19	48700800	48701000	E74
chr19	48701000	48701200	E72
chr19	48701200	48701400	E49
chr19	48701400	48701600	E45
chr19	48701600	48702200	E74
chr19	48702200	48702400	E71
chr19	48702400	48703600	E74
chr19	48703600	48703800	E38
chr19	48703800	48704000	E72
chr19	48704000	48704200	E7
chr19	48704200	48704400	E36
chr19	48704400	48704600	E55
chr19	48704600	48705000	E74
chr19	48705000	48705200	E48
chr19	48705200	48705400	E25
chr19	48705400	48705600	E82
chr19	48705600	48705800	E7
chr19	48705800	48706000	E36
chr19	48706000	48706200	E32
chr19	48706200	48706400	E21
chr19	48706400	48706800	E20
chr19	48706800	48707200	E85
chr19	48707200	48707400	E19
chr19	48707400	48707600	E20
chr19	48707600	48708000	E19
chr19	48708000	48708200	E21
chr19	48708200	48708400	E26
chr19	48708400	48708600	E30
chr19	48708600	48708800	E31
chr19	48708800	48709000	E23
chr19	48709000	48709200	E31
chr19	48709200	48709600	E32
chr19	48709600	48709800	E40
chr19	48709800	48710200	E32
chr19	48710200	48710400	E13
chr19	48710400	48710600	E84
chr19	48710600	48710800	E82
chr19	48710800	48711000	E38
chr19	48711000	48711200	E44
chr19	48711200	48711600	E82
chr19	48711600	48711800	E7
chr19	48711800	48712800	E82
chr19	48712800	48713000	E38
chr19	48713000	48713200	E57
chr19	48713200	48713400	E7
chr19	48713400	48713600	E82
chr19	48713600	48714200	E83
chr19	48714200	48714800	E82
chr19	48714800	48715000	E45
chr19	48715000	48722800	E74
chr19	48722800	48723000	E72
chr19	48723000	48728400	E74
chr19	48728400	48728600	E46
chr19	48728600	48728800	E72
chr19	48728800	48729000	E74
chr19	48729000	48729200	E44
chr19	48729200	48735400	E73
chr19	48735400	48735600	E47
chr19	48735600	48738800	E73
chr19	48738800	48739000	E72
chr19	48739000	48740800	E74
chr19	48740800	48741000	E72
chr19	48741000	48742400	E74
chr19	48742400	48742600	E45
chr19	48742600	48743200	E74
chr19	48743200	48744200	E82
chr19	48744200	48744400	E13
chr19	48744400	48744600	E57
chr19	48744600	48745000	E40
chr19	48745000	48745600	E84
chr19	48745600	48745800	E48
chr19	48745800	48746000	E37
chr19	48746000	48746600	E74
chr19	48746600	48747000	E82
chr19	48747000	48747200	E13
chr19	48747200	48747400	E23
chr19	48747400	48747600	E18
chr19	48747600	48747800	E28
chr19	48747800	48748000	E67
chr19	48748000	48748200	E28
chr19	48748200	48748400	E24
chr19	48748400	48748800	E44
chr19	48748800	48749000	E38
chr19	48749000	48749200	E82
chr19	48749200	48749400	E13
chr19	48749400	48749600	E82
chr19	48749600	48749800	E25
chr19	48749800	48750600	E82
chr19	48750600	48750800	E25
chr19	48750800	48751000	E23
chr19	48751000	48751400	E24
chr19	48751400	48751600	E21
chr19	48751600	48751800	E28
chr19	48751800	48752400	E85
chr19	48752400	48753000	E19
chr19	48753000	48753200	E20
chr19	48753200	48753600	E85
chr19	48753600	48753800	E64
chr19	48753800	48754200	E14
chr19	48754200	48754400	E16
chr19	48754400	48754600	E22
chr19	48754600	48754800	E13
chr19	48754800	48755000	E82
chr19	48755000	48755200	E80
chr19	48755200	48756000	E74
chr19	48756000	48756200	E38
chr19	48756200	48756400	E13
chr19	48756400	48756800	E82
chr19	48756800	48757200	E23
chr19	48757200	48757400	E24
chr19	48757400	48757600	E22
chr19	48757600	48758000	E43
chr19	48758000	48758200	E17
chr19	48758200	48758400	E20
chr19	48758400	48758600	E85
chr19	48758600	48759800	E19
chr19	48759800	48760000	E20
chr19	48760000	48760400	E19
chr19	48760400	48760600	E21
chr19	48760600	48761000	E85
chr19	48761000	48761800	E19
chr19	48761800	48762000	E20
chr19	48762000	48762200	E85
chr19	48762200	48762600	E20
chr19	48762600	48762800	E19
chr19	48762800	48763200	E20
chr19	48763200	48763600	E19
chr19	48763600	48763800	E20
chr19	48763800	48764000	E85
chr19	48764000	48764200	E60
chr19	48764200	48764400	E12
chr19	48764400	48764600	E7
chr19	48764600	48765000	E82
chr19	48765000	48766000	E74
chr19	48766000	48766200	E72
chr19	48766200	48767000	E74
chr19	48767000	48767200	E72
chr19	48767200	48767800	E74
chr19	48767800	48768200	E72
chr19	48768200	48769400	E74
chr19	48769400	48769600	E55
chr19	48769600	48770000	E38
chr19	48770000	48770200	E37
chr19	48770200	48770400	E34
chr19	48770400	48771200	E74
chr19	48771200	48771400	E72
chr19	48771400	48771600	E75
chr19	48771600	48772200	E74
chr19	48772200	48772600	E82
chr19	48772600	48772800	E7
chr19	48772800	48773000	E6
chr19	48773000	48773200	E4
chr19	48773200	48773400	E8
chr19	48773400	48773800	E9
chr19	48773800	48774000	E70
chr19	48774000	48774400	E21
chr19	48774400	48774600	E28
chr19	48774600	48775000	E20
chr19	48775000	48775200	E28
chr19	48775200	48775400	E17
chr19	48775400	48775600	E70
chr19	48775600	48775800	E32
chr19	48775800	48776000	E44
chr19	48776000	48776200	E45
chr19	48776200	48776400	E74
chr19	48776400	48776600	E46
chr19	48776600	48779800	E74
chr19	48779800	48780000	E72
chr19	48780000	48780800	E74
chr19	48780800	48781000	E46
chr19	48781000	48782800	E74
chr19	48782800	48783000	E54
chr19	48783000	48784000	E74
chr19	48784000	48784400	E48
chr19	48784400	48784600	E46
chr19	48784600	48786400	E74
chr19	48786400	48786600	E45
chr19	48786600	48786800	E48
chr19	48786800	48790200	E74
chr19	48790200	48790400	E48
chr19	48790400	48790800	E74
chr19	48790800	48791800	E82
chr19	48791800	48792000	E38
chr19	48792000	48792200	E48
chr19	48792200	48793800	E74
chr19	48793800	48794000	E45
chr19	48794000	48794200	E82
chr19	48794200	48794400	E29
chr19	48794400	48794600	E26
chr19	48794600	48794800	E24
chr19	48794800	48795400	E82
chr19	48795400	48796000	E74
chr19	48796000	48796200	E45
chr19	48796200	48796400	E49
chr19	48796400	48797200	E74
chr19	48797200	48797400	E76
chr19	48797400	48798200	E74
chr19	48798200	48798400	E72
chr19	48798400	48798800	E74
chr19	48798800	48799000	E72
chr19	48799000	48799200	E45
chr19	48799200	48799800	E74
chr19	48799800	48800000	E75
chr19	48800000	48800600	E74
chr19	48800600	48800800	E72
chr19	48800800	48802200	E74
chr19	48802200	48802400	E46
chr19	48802400	48802600	E48
chr19	48802600	48805200	E74
chr19	48805200	48805400	E78
chr19	48805400	48809400	E74
chr19	48809400	48809600	E72
chr19	48809600	48812800	E74
chr19	48812800	48813000	E46
chr19	48813000	48813600	E74
chr19	48813600	48813800	E75
chr19	48813800	48815000	E74
chr19	48815000	48815200	E72
chr19	48815200	48815400	E74
chr19	48815400	48815600	E72
chr19	48815600	48817600	E74
chr19	48817600	48817800	E25
chr19	48817800	48818000	E35
chr19	48818000	48818200	E44
chr19	48818200	48818600	E82
chr19	48818600	48818800	E38
chr19	48818800	48819000	E48
chr19	48819000	48819200	E74
chr19	48819200	48819400	E48
chr19	48819400	48819800	E74
chr19	48819800	48820000	E72
chr19	48820000	48820200	E74
chr19	48820200	48820400	E48
chr19	48820400	48820600	E74
chr19	48820600	48820800	E45
chr19	48820800	48821800	E74
chr19	48821800	48822000	E75
chr19	48822000	48822800	E74
chr19	48822800	48823200	E82
chr19	48823200	48823400	E7
chr19	48823400	48823600	E33
chr19	48823600	48823800	E43
chr19	48823800	48824200	E41
chr19	48824200	48824400	E60
chr19	48824400	48824600	E85
chr19	48824600	48824800	E20
chr19	48824800	48825200	E85
chr19	48825200	48825400	E19
chr19	48825400	48826000	E85
chr19	48826000	48826200	E67
chr19	48826200	48826400	E63
chr19	48826400	48826600	E62
chr19	48826600	48826800	E59
chr19	48826800	48827000	E61
chr19	48827000	48827200	E66
chr19	48827200	48827400	E41
chr19	48827400	48827600	E16
chr19	48827600	48827800	E32
chr19	48827800	48828000	E8
chr19	48828000	48828200	E43
chr19	48828200	48828600	E85
chr19	48828600	48829000	E20
chr19	48829000	48829200	E19
chr19	48829200	48829800	E85
chr19	48829800	48830000	E28
chr19	48830000	48830200	E30
chr19	48830200	48830400	E35
chr19	48830400	48830600	E36
chr19	48830600	48830800	E55
chr19	48830800	48831000	E38
chr19	48831000	48831200	E55
chr19	48831200	48831600	E38
chr19	48831600	48831800	E50
chr19	48831800	48832000	E70
chr19	48832000	48832200	E60
chr19	48832200	48832400	E67
chr19	48832400	48833400	E85
chr19	48833400	48833600	E19
chr19	48833600	48834200	E85
chr19	48834200	48834400	E63
chr19	48834400	48834600	E41
chr19	48834600	48834800	E50
chr19	48834800	48835000	E5
chr19	48835000	48835200	E3
chr19	48835200	48835400	E66
chr19	48835400	48835600	E64
chr19	48835600	48836000	E85
chr19	48836000	48836200	E20
chr19	48836200	48836400	E21
chr19	48836400	48837200	E85
chr19	48837200	48837400	E19
chr19	48837400	48837600	E20
chr19	48837600	48837800	E21
chr19	48837800	48838000	E29
chr19	48838000	48838200	E32
chr19	48838200	48838400	E7
chr19	48838400	48839800	E82
chr19	48839800	48840000	E25
chr19	48840000	48840800	E74
chr19	48840800	48841000	E72
chr19	48841000	48841200	E79
chr19	48841200	48841400	E74
chr19	48841400	48841600	E45
chr19	48841600	48841800	E74
chr19	48841800	48842000	E72
chr19	48842000	48846600	E74
chr19	48846600	48846800	E72
chr19	48846800	48849600	E74
chr19	48849600	48849800	E79
chr19	48849800	48850000	E75
chr19	48850000	48851200	E74
chr19	48851200	48851400	E77
chr19	48851400	48852000	E74
chr19	48852000	48852200	E77
chr19	48852200	48852400	E74
chr19	48852400	48852600	E71
chr19	48852600	48852800	E46
chr19	48852800	48853000	E72
chr19	48853000	48854600	E74
chr19	48854600	48854800	E46
chr19	48854800	48855000	E34
chr19	48855000	48855400	E46
chr19	48855400	48856200	E74
chr19	48856200	48856400	E48
chr19	48856400	48856600	E74
chr19	48856600	48856800	E45
chr19	48856800	48857000	E44
chr19	48857000	48857400	E74
chr19	48857400	48857800	E48
chr19	48857800	48860000	E74
chr19	48860000	48860200	E38
chr19	48860200	48860400	E55
chr19	48860400	48860600	E37
chr19	48860600	48860800	E48
chr19	48860800	48861800	E74
chr19	48861800	48862000	E46
chr19	48862000	48864400	E74
chr19	48864400	48864600	E48
chr19	48864600	48865000	E74
chr19	48865000	48865200	E82
chr19	48865200	48865400	E13
chr19	48865400	48865600	E76
chr19	48865600	48865800	E39
chr19	48865800	48866000	E25
chr19	48866000	48866200	E26
chr19	48866200	48866400	E28
chr19	48866400	48866600	E20
chr19	48866600	48867200	E85
chr19	48867200	48867600	E19
chr19	48867600	48868200	E85
chr19	48868200	48868400	E63
chr19	48868400	48868600	E59
chr19	48868600	48868800	E40
chr19	48868800	48869000	E82
chr19	48869000	48872000	E74
chr19	48872000	48872200	E72
chr19	48872200	48872400	E74
chr19	48872400	48872600	E72
chr19	48872600	48872800	E81
chr19	48872800	48873200	E74
chr19	48873200	48873400	E46
chr19	48873400	48874800	E74
chr19	48874800	48875000	E72
chr19	48875000	48881000	E74
chr19	48881000	48881600	E13
chr19	48881600	48883000	E82
chr19	48883000	48883600	E74
chr19	48883600	48883800	E72
chr19	48883800	48886400	E74
chr19	48886400	48886600	E46
chr19	48886600	48887800	E74
chr19	48887800	48888000	E72
chr19	48888000	48888200	E74
chr19	48888200	48888400	E34
chr19	48888400	48888600	E56
chr19	48888600	48888800	E15
chr19	48888800	48889200	E82
chr19	48889200	48889600	E7
chr19	48889600	48889800	E5
chr19	48889800	48890400	E82
chr19	48890400	48890600	E44
chr19	48890600	48891400	E82
chr19	48891400	48891600	E25
chr19	48891600	48892600	E82
chr19	48892600	48892800	E6
chr19	48892800	48893000	E48
chr19	48893000	48893200	E32
chr19	48893200	48893400	E30
chr19	48893400	48893600	E85
chr19	48893600	48894200	E19
chr19	48894200	48894400	E20
chr19	48894400	48894800	E19
chr19	48894800	48895000	E28
chr19	48895000	48895200	E24
chr19	48895200	48895400	E82
chr19	48895400	48895600	E7
chr19	48895600	48895800	E82
chr19	48895800	48896200	E48
chr19	48896200	48896400	E74
chr19	48896400	48896600	E79
chr19	48896600	48896800	E45
chr19	48896800	48897000	E44
chr19	48897000	48897200	E48
chr19	48897200	48897600	E74
chr19	48897600	48897800	E71
chr19	48897800	48898000	E46
chr19	48898000	48898200	E74
chr19	48898200	48898400	E48
chr19	48898400	48899400	E74
chr19	48899400	48899600	E48
chr19	48899600	48899800	E55
chr19	48899800	48900200	E37
chr19	48900200	48900400	E36
chr19	48900400	48900600	E48
chr19	48900600	48900800	E36
chr19	48900800	48901000	E31
chr19	48901000	48901200	E27
chr19	48901200	48901400	E29
chr19	48901400	48901600	E28
chr19	48901600	48901800	E85
chr19	48901800	48902000	E28
chr19	48902000	48902200	E43
chr19	48902200	48902400	E34
chr19	48902400	48902600	E82
chr19	48902600	48902800	E44
chr19	48902800	48903000	E48
chr19	48903000	48903400	E35
chr19	48903400	48903600	E36
chr19	48903600	48903800	E35
chr19	48903800	48904000	E25
chr19	48904000	48904200	E48
chr19	48904200	48904400	E82
chr19	48904400	48904600	E6
chr19	48904600	48905000	E82
chr19	48905000	48905600	E74
chr19	48905600	48906600	E82
chr19	48906600	48906800	E23
chr19	48906800	48907000	E22
chr19	48907000	48907200	E82
chr19	48907200	48907400	E7
chr19	48907400	48907800	E82
chr19	48907800	48908600	E74
chr19	48908600	48908800	E45
chr19	48908800	48909000	E48
chr19	48909000	48909200	E35
chr19	48909200	48909400	E36
chr19	48909400	48909600	E35
chr19	48909600	48910000	E55
chr19	48910000	48910200	E48
chr19	48910200	48912000	E74
chr19	48912000	48912200	E72
chr19	48912200	48915200	E74
chr19	48915200	48915400	E72
chr19	48915400	48917000	E74
chr19	48917000	48917200	E72
chr19	48917200	48917400	E45
chr19	48917400	48917600	E82
chr19	48917600	48917800	E55
chr19	48917800	48918000	E36
chr19	48918000	48918200	E32
chr19	48918200	48918800	E30
chr19	48918800	48919200	E34
chr19	48919200	48919400	E36
chr19	48919400	48919600	E55
chr19	48919600	48920400	E74
chr19	48920400	48920600	E75
chr19	48920600	48920800	E74
chr19	48920800	48921000	E72
chr19	48921000	48921600	E74
chr19	48921600	48921800	E82
chr19	48921800	48922000	E36
chr19	48922000	48922200	E22
chr19	48922200	48922400	E51
chr19	48922400	48922600	E21
chr19	48922600	48922800	E24
chr19	48922800	48923000	E21
chr19	48923000	48923200	E23
chr19	48923200	48923600	E25
chr19	48923600	48924800	E74
chr19	48924800	48925000	E48
chr19	48925000	48926800	E74
chr19	48926800	48927000	E46
chr19	48927000	48927200	E48
chr19	48927200	48927400	E37
chr19	48927400	48927600	E36
chr19	48927600	48927800	E34
chr19	48927800	48928200	E60
chr19	48928200	48928400	E51
chr19	48928400	48928600	E41
chr19	48928600	48928800	E38
chr19	48928800	48929200	E82
chr19	48929200	48929400	E6
chr19	48929400	48930200	E74
chr19	48930200	48930400	E46
chr19	48930400	48930800	E74
chr19	48930800	48931000	E72
chr19	48931000	48931400	E74
chr19	48931400	48931600	E71
chr19	48931600	48935800	E74
chr19	48935800	48936000	E48
chr19	48936000	48936400	E55
chr19	48936400	48936600	E38
chr19	48936600	48936800	E36
chr19	48936800	48937000	E37
chr19	48937000	48937200	E54
chr19	48937200	48937600	E55
chr19	48937600	48937800	E48
chr19	48937800	48940600	E74
chr19	48940600	48940800	E48
chr19	48940800	48941600	E74
chr19	48941600	48941800	E75
chr19	48941800	48942200	E72
chr19	48942200	48945200	E74
chr19	48945200	48945400	E80
chr19	48945400	48945800	E74
chr19	48945800	48946000	E45
chr19	48946000	48946400	E74
chr19	48946400	48946600	E37
chr19	48946600	48946800	E36
chr19	48946800	48947200	E35
chr19	48947200	48947400	E38
chr19	48947400	48947600	E7
chr19	48947600	48948000	E35
chr19	48948000	48948200	E23
chr19	48948200	48948400	E26
chr19	48948400	48948600	E28
chr19	48948600	48948800	E20
chr19	48948800	48949800	E19
chr19	48949800	48950000	E85
chr19	48950000	48950200	E29
chr19	48950200	48950600	E27
chr19	48950600	48950800	E58
chr19	48950800	48951000	E60
chr19	48951000	48951200	E57
chr19	48951200	48951400	E52
chr19	48951400	48951800	E16
chr19	48951800	48952000	E55
chr19	48952000	48952200	E54
chr19	48952200	48953000	E55
chr19	48953000	48953200	E76
chr19	48953200	48953400	E74
chr19	48953400	48953600	E45
chr19	48953600	48954200	E74
chr19	48954200	48954400	E77
chr19	48954400	48954600	E74
chr19	48954600	48954800	E48
chr19	48954800	48955400	E74
chr19	48955400	48955600	E72
chr19	48955600	48955800	E48
chr19	48955800	48956800	E74
chr19	48956800	48957000	E46
chr19	48957000	48957200	E75
chr19	48957200	48957400	E81
chr19	48957400	48959000	E74
chr19	48959000	48961200	E82
chr19	48961200	48961400	E13
chr19	48961400	48964200	E74
chr19	48964200	48964400	E48
chr19	48964400	48965200	E74
chr19	48965200	48965400	E71
chr19	48965400	48965600	E74
chr19	48965600	48965800	E72
chr19	48965800	48971400	E74
chr19	48971400	48971600	E38
chr19	48971600	48971800	E27
chr19	48971800	48972000	E28
chr19	48972000	48972200	E24
chr19	48972200	48972400	E25
chr19	48972400	48972600	E19
chr19	48972600	48973000	E20
chr19	48973000	48973400	E19
chr19	48973400	48973600	E29
chr19	48973600	48973800	E27
chr19	48973800	48974000	E36
chr19	48974000	48975200	E74
chr19	48975200	48975400	E48
chr19	48975400	48975600	E72
chr19	48975600	48976200	E74
chr19	48976200	48976400	E72
chr19	48976400	48977400	E74
chr19	48977400	48977800	E48
chr19	48977800	48978000	E44
chr19	48978000	48978200	E45
chr19	48978200	48979600	E74
chr19	48979600	48979800	E44
chr19	48979800	48980400	E74
chr19	48980400	48980800	E72
chr19	48980800	48983000	E74
chr19	48983000	48983200	E75
chr19	48983200	48983400	E74
chr19	48983400	48983600	E77
chr19	48983600	48983800	E27
chr19	48983800	48984000	E30
chr19	48984000	48984400	E26
chr19	48984400	48984600	E31
chr19	48984600	48984800	E5
chr19	48984800	48985000	E7
chr19	48985000	48985400	E82
chr19	48985400	48987000	E74
chr19	48987000	48987200	E45
chr19	48987200	48988000	E74
chr19	48988000	48988200	E49
chr19	48988200	48988400	E74
chr19	48988400	48988600	E77
chr19	48988600	48989800	E74
chr19	48989800	48990000	E72
chr19	48990000	48990400	E74
chr19	48990400	48990600	E72
chr19	48990600	48991600	E74
chr19	48991600	48991800	E46
chr19	48991800	48992200	E74
chr19	48992200	48992400	E48
chr19	48992400	48992600	E37
chr19	48992600	48992800	E39
chr19	48992800	48993000	E34
chr19	48993000	48993200	E38
chr19	48993200	48993400	E33
chr19	48993400	48994000	E34
chr19	48994000	48994400	E51
chr19	48994400	48995200	E34
chr19	48995200	48995400	E37
chr19	48995400	48995600	E35
chr19	48995600	48995800	E36
chr19	48995800	48996000	E34
chr19	48996000	48996200	E33
chr19	48996200	48996600	E67
chr19	48996600	48996800	E34
chr19	48996800	48997000	E29
chr19	48997000	48997200	E28
chr19	48997200	48997400	E29
chr19	48997400	48997600	E34
chr19	48997600	48997800	E48
chr19	48997800	48999600	E74
chr19	48999600	49000000	E72
chr19	49000000	49000400	E74
chr19	49000400	49000600	E46
chr19	49000600	49000800	E74
chr19	49000800	49001000	E72
chr19	49001000	49003600	E74
chr19	49003600	49004000	E82
chr19	49004000	49004200	E38
chr19	49004200	49004400	E36
chr19	49004400	49004800	E30
chr19	49004800	49005000	E43
chr19	49005000	49005200	E51
chr19	49005200	49005400	E34
chr19	49005400	49005600	E43
chr19	49005600	49005800	E33
chr19	49005800	49006000	E35
chr19	49006000	49006200	E48
chr19	49006200	49006400	E38
chr19	49006400	49007000	E74
chr19	49007000	49007200	E48
chr19	49007200	49007600	E74
chr19	49007600	49007800	E71
chr19	49007800	49008800	E74
chr19	49008800	49009000	E44
chr19	49009000	49011800	E74
chr19	49011800	49012000	E72
chr19	49012000	49013800	E74
chr19	49013800	49014000	E55
chr19	49014000	49014200	E36
chr19	49014200	49014400	E35
chr19	49014400	49014800	E38
chr19	49014800	49015000	E48
chr19	49015000	49015200	E44
chr19	49015200	49015400	E35
chr19	49015400	49016200	E55
chr19	49016200	49016400	E35
chr19	49016400	49016600	E12
chr19	49016600	49016800	E26
chr19	49016800	49017000	E28
chr19	49017000	49017200	E19
chr19	49017200	49017400	E29
chr19	49017400	49017800	E40
chr19	49017800	49018000	E31
chr19	49018000	49018200	E35
chr19	49018200	49018400	E77
chr19	49018400	49018600	E32
chr19	49018600	49018800	E84
chr19	49018800	49019200	E74
chr19	49019200	49019400	E71
chr19	49019400	49019800	E74
chr19	49019800	49020000	E45
chr19	49020000	49020200	E48
chr19	49020200	49021400	E74
chr19	49021400	49021600	E72
chr19	49021600	49022800	E74
chr19	49022800	49023000	E72
chr19	49023000	49023400	E74
chr19	49023400	49023600	E72
chr19	49023600	49024600	E74
chr19	49024600	49024800	E48
chr19	49024800	49026200	E74
chr19	49026200	49026400	E76
chr19	49026400	49026600	E48
chr19	49026600	49029400	E74
chr19	49029400	49029600	E79
chr19	49029600	49029800	E74
chr19	49029800	49030000	E72
chr19	49030000	49030200	E74
chr19	49030200	49030400	E46
chr19	49030400	49031200	E74
chr19	49031200	49031400	E72
chr19	49031400	49033000	E74
chr19	49033000	49033200	E72
chr19	49033200	49036800	E74
chr19	49036800	49037000	E48
chr19	49037000	49037400	E74
chr19	49037400	49037600	E72
chr19	49037600	49038400	E74
chr19	49038400	49038600	E48
chr19	49038600	49039000	E74
chr19	49039000	49039400	E76
chr19	49039400	49040400	E74
chr19	49040400	49040600	E78
chr19	49040600	49042400	E74
chr19	49042400	49042600	E46
chr19	49042600	49046200	E74
chr19	49046200	49046400	E78
chr19	49046400	49046600	E46
chr19	49046600	49046800	E45
chr19	49046800	49049600	E74
chr19	49049600	49049800	E72
chr19	49049800	49050000	E74
chr19	49050000	49050200	E48
chr19	49050200	49051600	E74
chr19	49051600	49051800	E72
chr19	49051800	49052800	E74
chr19	49052800	49053000	E48
chr19	49053000	49054400	E74
chr19	49054400	49054600	E45
chr19	49054600	49057800	E74
chr19	49057800	49058000	E48
chr19	49058000	49059200	E74
chr19	49059200	49059400	E48
chr19	49059400	49059600	E36
chr19	49059600	49060800	E74
chr19	49060800	49061000	E45
chr19	49061000	49061400	E38
chr19	49061400	49061600	E55
chr19	49061600	49061800	E38
chr19	49061800	49062000	E36
chr19	49062000	49062200	E55
chr19	49062200	49062400	E74
chr19	49062400	49062600	E55
chr19	49062600	49067200	E74
chr19	49067200	49067400	E55
chr19	49067400	49067600	E35
chr19	49067600	49067800	E55
chr19	49067800	49068000	E36
chr19	49068000	49068200	E35
chr19	49068200	49068400	E36
chr19	49068400	49068600	E48
chr19	49068600	49069200	E74
chr19	49069200	49069400	E72
chr19	49069400	49070200	E74
chr19	49070200	49070400	E38
chr19	49070400	49070600	E55
chr19	49070600	49071000	E36
chr19	49071000	49071200	E53
chr19	49071200	49071400	E54
chr19	49071400	49071600	E55
chr19	49071600	49071800	E54
chr19	49071800	49072200	E55
chr19	49072200	49072400	E45
chr19	49072400	49073600	E74
chr19	49073600	49073800	E72
chr19	49073800	49074000	E74
chr19	49074000	49074200	E46
chr19	49074200	49074400	E13
chr19	49074400	49074600	E82
chr19	49074600	49074800	E38
chr19	49074800	49075000	E55
chr19	49075000	49075200	E54
chr19	49075200	49075400	E37
chr19	49075400	49075600	E38
chr19	49075600	49075800	E40
chr19	49075800	49076000	E35
chr19	49076000	49076200	E55
chr19	49076200	49076400	E37
chr19	49076400	49076600	E38
chr19	49076600	49076800	E55
chr19	49076800	49077000	E48
chr19	49077000	49077400	E74
chr19	49077400	49077600	E82
chr19	49077600	49077800	E38
chr19	49077800	49078000	E40
chr19	49078000	49078200	E7
chr19	49078200	49078400	E44
chr19	49078400	49078600	E56
chr19	49078600	49085800	E74
chr19	49085800	49086200	E72
chr19	49086200	49086400	E74
chr19	49086400	49086600	E48
chr19	49086600	49087200	E82
chr19	49087200	49087400	E39
chr19	49087400	49087600	E33
chr19	49087600	49089600	E74
chr19	49089600	49089800	E45
chr19	49089800	49090200	E74
chr19	49090200	49090400	E72
chr19	49090400	49090600	E74
chr19	49090600	49090800	E75
chr19	49090800	49091200	E74
chr19	49091200	49091400	E48
chr19	49091400	49091800	E74
chr19	49091800	49092000	E25
chr19	49092000	49092200	E31
chr19	49092200	49092400	E33
chr19	49092400	49092600	E32
chr19	49092600	49092800	E38
chr19	49092800	49093000	E37
chr19	49093000	49094000	E74
chr19	49094000	49094200	E48
chr19	49094200	49097600	E74
chr19	49097600	49097800	E72
chr19	49097800	49098600	E74
chr19	49098600	49098800	E77
chr19	49098800	49099000	E72
chr19	49099000	49099200	E74
chr19	49099200	49099400	E72
chr19	49099400	49099600	E74
chr19	49099600	49100000	E55
chr19	49100000	49100200	E37
chr19	49100200	49100400	E31
chr19	49100400	49100600	E16
chr19	49100600	49101000	E54
chr19	49101000	49101200	E38
chr19	49101200	49101400	E55
chr19	49101400	49101600	E54
chr19	49101600	49101800	E55
chr19	49101800	49102200	E48
chr19	49102200	49103600	E74
chr19	49103600	49103800	E72
chr19	49103800	49105600	E74
chr19	49105600	49105800	E46
chr19	49105800	49106800	E74
chr19	49106800	49107000	E72
chr19	49107000	49107600	E74
chr19	49107600	49107800	E80
chr19	49107800	49108200	E74
chr19	49108200	49108400	E72
chr19	49108400	49110200	E74
chr19	49110200	49110400	E72
chr19	49110400	49111400	E74
chr19	49111400	49111600	E34
chr19	49111600	49112000	E82
chr19	49112000	49112200	E7
chr19	49112200	49112400	E33
chr19	49112400	49112800	E50
chr19	49112800	49113000	E38
chr19	49113000	49113200	E49
chr19	49113200	49113400	E48
chr19	49113400	49114600	E74
chr19	49114600	49115000	E48
chr19	49115000	49115400	E74
chr19	49115400	49115600	E72
chr19	49115600	49117600	E74
chr19	49117600	49117800	E72
chr19	49117800	49118400	E74
chr19	49118400	49118600	E72
chr19	49118600	49119200	E74
chr19	49119200	49119400	E38
chr19	49119400	49119600	E48
chr19	49119600	49119800	E82
chr19	49119800	49120000	E25
chr19	49120000	49120200	E27
chr19	49120200	49120400	E26
chr19	49120400	49120600	E24
chr19	49120600	49120800	E29
chr19	49120800	49121000	E26
chr19	49121000	49121200	E29
chr19	49121200	49121400	E21
chr19	49121400	49121600	E20
chr19	49121600	49122200	E19
chr19	49122200	49122800	E20
chr19	49122800	49123400	E19
chr19	49123400	49123600	E20
chr19	49123600	49123800	E85
chr19	49123800	49124000	E21
chr19	49124000	49124200	E30
chr19	49124200	49124400	E36
chr19	49124400	49124600	E48
chr19	49124600	49125000	E74
chr19	49125000	49125200	E48
chr19	49125200	49125600	E74
chr19	49125600	49125800	E48
chr19	49125800	49126000	E36
chr19	49126000	49126400	E82
chr19	49126400	49126600	E44
chr19	49126600	49126800	E33
chr19	49126800	49127000	E28
chr19	49127000	49127400	E85
chr19	49127400	49127600	E26
chr19	49127600	49127800	E20
chr19	49127800	49128000	E85
chr19	49128000	49128200	E26
chr19	49128200	49128400	E36
chr19	49128400	49128600	E38
chr19	49128600	49129200	E55
chr19	49129200	49129400	E44
chr19	49129400	49129600	E74
chr19	49129600	49129800	E72
chr19	49129800	49130400	E74
chr19	49130400	49130600	E12
chr19	49130600	49131200	E83
chr19	49131200	49131400	E82
chr19	49131400	49131600	E48
chr19	49131600	49132600	E74
chr19	49132600	49133000	E38
chr19	49133000	49133200	E48
chr19	49133200	49133400	E36
chr19	49133400	49133600	E44
chr19	49133600	49135200	E74
chr19	49135200	49135800	E82
chr19	49135800	49136200	E83
chr19	49136200	49136400	E12
chr19	49136400	49136600	E11
chr19	49136600	49136800	E69
chr19	49136800	49137000	E61
chr19	49137000	49137200	E63
chr19	49137200	49137400	E67
chr19	49137400	49138800	E85
chr19	49138800	49139000	E19
chr19	49139000	49139400	E85
chr19	49139400	49139600	E28
chr19	49139600	49139800	E20
chr19	49139800	49140000	E19
chr19	49140000	49140200	E85
chr19	49140200	49140600	E19
chr19	49140600	49140800	E21
chr19	49140800	49142000	E85
chr19	49142000	49142200	E67
chr19	49142200	49142400	E43
chr19	49142400	49142600	E31
chr19	49142600	49142800	E38
chr19	49142800	49143000	E48
chr19	49143000	49143400	E56
chr19	49143400	49143600	E39
chr19	49143600	49143800	E56
chr19	49143800	49144200	E84
chr19	49144200	49144400	E55
chr19	49144400	49146400	E74
chr19	49146400	49146600	E48
chr19	49146600	49146800	E74
chr19	49146800	49147000	E76
chr19	49147000	49147200	E44
chr19	49147200	49147400	E82
chr19	49147400	49147600	E7
chr19	49147600	49147800	E82
chr19	49147800	49148000	E16
chr19	49148000	49148200	E68
chr19	49148200	49148400	E28
chr19	49148400	49148600	E85
chr19	49148600	49148800	E28
chr19	49148800	49149800	E85
chr19	49149800	49150000	E20
chr19	49150000	49150200	E25
chr19	49150200	49150400	E33
chr19	49150400	49150600	E43
chr19	49150600	49150800	E15
chr19	49150800	49151200	E83
chr19	49151200	49151400	E7
chr19	49151400	49152200	E12
chr19	49152200	49152400	E68
chr19	49152400	49152800	E62
chr19	49152800	49153000	E69
chr19	49153000	49153200	E14
chr19	49153200	49153400	E15
chr19	49153400	49153600	E16
chr19	49153600	49154000	E83
chr19	49154000	49155000	E82
chr19	49155000	49155200	E38
chr19	49155200	49155400	E83
chr19	49155400	49156600	E82
chr19	49156600	49156800	E13
chr19	49156800	49157000	E82
chr19	49157000	49157200	E45
chr19	49157200	49157400	E55
chr19	49157400	49159200	E74
chr19	49159200	49159400	E72
chr19	49159400	49159600	E74
chr19	49159600	49159800	E72
chr19	49159800	49163000	E74
chr19	49163000	49163200	E13
chr19	49163200	49163400	E57
chr19	49163400	49163600	E62
chr19	49163600	49163800	E61
chr19	49163800	49164000	E64
chr19	49164000	49164200	E85
chr19	49164200	49164600	E64
chr19	49164600	49164800	E63
chr19	49164800	49165000	E59
chr19	49165000	49165200	E82
chr19	49165200	49165400	E77
chr19	49165400	49165600	E72
chr19	49165600	49166000	E74
chr19	49166000	49166200	E48
chr19	49166200	49169000	E74
chr19	49169000	49169200	E46
chr19	49169200	49169600	E74
chr19	49169600	49169800	E77
chr19	49169800	49175000	E74
chr19	49175000	49175200	E38
chr19	49175200	49175400	E48
chr19	49175400	49175800	E55
chr19	49175800	49178400	E74
chr19	49178400	49178600	E77
chr19	49178600	49178800	E82
chr19	49178800	49180400	E74
chr19	49180400	49180600	E45
chr19	49180600	49180800	E72
chr19	49180800	49181000	E74
chr19	49181000	49181200	E48
chr19	49181200	49181600	E74
chr19	49181600	49181800	E44
chr19	49181800	49182600	E74
chr19	49182600	49183000	E72
chr19	49183000	49184200	E74
chr19	49184200	49184400	E13
chr19	49184400	49185000	E82
chr19	49185000	49185200	E38
chr19	49185200	49185800	E74
chr19	49185800	49186000	E46
chr19	49186000	49187600	E74
chr19	49187600	49187800	E72
chr19	49187800	49188000	E46
chr19	49188000	49188600	E74
chr19	49188600	49188800	E45
chr19	49188800	49189000	E72
chr19	49189000	49190200	E74
chr19	49190200	49190400	E48
chr19	49190400	49190800	E74
chr19	49190800	49191000	E72
chr19	49191000	49191200	E46
chr19	49191200	49191400	E48
chr19	49191400	49192800	E74
chr19	49192800	49193000	E48
chr19	49193000	49197200	E74
chr19	49197200	49197400	E72
chr19	49197400	49198200	E74
chr19	49198200	49198400	E46
chr19	49198400	49200200	E74
chr19	49200200	49200400	E77
chr19	49200400	49200600	E76
chr19	49200600	49200800	E72
chr19	49200800	49204400	E74
chr19	49204400	49204800	E48
chr19	49204800	49205000	E74
chr19	49205000	49205200	E72
chr19	49205200	49207400	E74
chr19	49207400	49207800	E45
chr19	49207800	49208600	E74
chr19	49208600	49208800	E72
chr19	49208800	49209200	E74
chr19	49209200	49209400	E72
chr19	49209400	49209600	E46
chr19	49209600	49210600	E74
chr19	49210600	49210800	E48
chr19	49210800	49211000	E38
chr19	49211000	49211200	E48
chr19	49211200	49214600	E74
chr19	49214600	49214800	E48
chr19	49214800	49216200	E74
chr19	49216200	49216400	E31
chr19	49216400	49216600	E27
chr19	49216600	49217000	E29
chr19	49217000	49217200	E20
chr19	49217200	49217400	E85
chr19	49217400	49217600	E26
chr19	49217600	49217800	E24
chr19	49217800	49218200	E85
chr19	49218200	49218400	E20
chr19	49218400	49218600	E27
chr19	49218600	49218800	E25
chr19	49218800	49219200	E7
chr19	49219200	49219800	E82
chr19	49219800	49220000	E44
chr19	49220000	49220400	E74
chr19	49220400	49220600	E77
chr19	49220600	49220800	E48
chr19	49220800	49221000	E72
chr19	49221000	49221200	E46
chr19	49221200	49222000	E74
chr19	49222000	49222200	E45
chr19	49222200	49223000	E82
chr19	49223000	49223400	E23
chr19	49223400	49223600	E14
chr19	49223600	49223800	E28
chr19	49223800	49224000	E21
chr19	49224000	49224400	E19
chr19	49224400	49224600	E20
chr19	49224600	49224800	E28
chr19	49224800	49225000	E32
chr19	49225000	49225200	E44
chr19	49225200	49225400	E48
chr19	49225400	49225600	E74
chr19	49225600	49225800	E81
chr19	49225800	49226800	E74
chr19	49226800	49227000	E72
chr19	49227000	49227200	E74
chr19	49227200	49227400	E37
chr19	49227400	49227600	E38
chr19	49227600	49227800	E74
chr19	49227800	49228000	E48
chr19	49228000	49228200	E55
chr19	49228200	49228400	E13
chr19	49228400	49228600	E70
chr19	49228600	49228800	E68
chr19	49228800	49229000	E9
chr19	49229000	49229200	E13
chr19	49229200	49229400	E7
chr19	49229400	49230000	E5
chr19	49230000	49230200	E39
chr19	49230200	49230400	E35
chr19	49230400	49230600	E38
chr19	49230600	49231600	E55
chr19	49231600	49231800	E54
chr19	49231800	49232600	E23
chr19	49232600	49232800	E25
chr19	49232800	49233000	E74
chr19	49233000	49233200	E48
chr19	49233200	49234000	E74
chr19	49234000	49234200	E46
chr19	49234200	49235200	E74
chr19	49235200	49235400	E71
chr19	49235400	49236600	E74
chr19	49236600	49236800	E45
chr19	49236800	49237000	E72
chr19	49237000	49238200	E74
chr19	49238200	49238400	E72
chr19	49238400	49239600	E74
chr19	49239600	49239800	E46
chr19	49239800	49240600	E74
chr19	49240600	49240800	E77
chr19	49240800	49241400	E74
chr19	49241400	49241600	E48
chr19	49241600	49241800	E35
chr19	49241800	49242000	E34
chr19	49242000	49242200	E35
chr19	49242200	49242400	E32
chr19	49242400	49242800	E29
chr19	49242800	49243000	E33
chr19	49243000	49243200	E5
chr19	49243200	49244400	E82
chr19	49244400	49244600	E7
chr19	49244600	49244800	E6
chr19	49244800	49245000	E44
chr19	49245000	49245200	E35
chr19	49245200	49245400	E37
chr19	49245400	49245800	E74
chr19	49245800	49246000	E45
chr19	49246000	49249600	E74
chr19	49249600	49249800	E82
chr19	49249800	49250000	E6
chr19	49250000	49250200	E4
chr19	49250200	49250400	E70
chr19	49250400	49250600	E30
chr19	49250600	49250800	E44
chr19	49250800	49251200	E72
chr19	49251200	49252800	E74
chr19	49252800	49253000	E45
chr19	49253000	49253200	E46
chr19	49253200	49253400	E71
chr19	49253400	49254600	E74
chr19	49254600	49254800	E48
chr19	49254800	49255000	E74
chr19	49255000	49255200	E45
chr19	49255200	49255400	E25
chr19	49255400	49255600	E27
chr19	49255600	49255800	E31
chr19	49255800	49256000	E27
chr19	49256000	49256200	E30
chr19	49256200	49256400	E32
chr19	49256400	49256600	E33
chr19	49256600	49257400	E82
chr19	49257400	49257600	E38
chr19	49257600	49258400	E74
chr19	49258400	49258600	E45
chr19	49258600	49258800	E44
chr19	49258800	49259000	E77
chr19	49259000	49259200	E82
chr19	49259200	49260200	E74
chr19	49260200	49260400	E72
chr19	49260400	49261800	E74
chr19	49261800	49262000	E72
chr19	49262000	49262200	E49
chr19	49262200	49262400	E48
chr19	49262400	49263000	E74
chr19	49263000	49263200	E45
chr19	49263200	49263600	E82
chr19	49263600	49264000	E4
chr19	49264000	49264200	E8
chr19	49264200	49264400	E13
chr19	49264400	49264600	E6
chr19	49264600	49265000	E82
chr19	49265000	49269200	E74
chr19	49269200	49269400	E46
chr19	49269400	49269600	E74
chr19	49269600	49269800	E72
chr19	49269800	49271400	E74
chr19	49271400	49272000	E82
chr19	49272000	49272200	E7
chr19	49272200	49272600	E82
chr19	49272600	49272800	E6
chr19	49272800	49273000	E5
chr19	49273000	49273200	E6
chr19	49273200	49273400	E7
chr19	49273400	49273600	E76
chr19	49273600	49273800	E45
chr19	49273800	49274400	E74
chr19	49274400	49274600	E72
chr19	49274600	49275000	E74
chr19	49275000	49275200	E46
chr19	49275200	49276600	E74
chr19	49276600	49276800	E55
chr19	49276800	49277000	E37
chr19	49277000	49277400	E74
chr19	49277400	49277800	E55
chr19	49277800	49282000	E74
chr19	49282000	49282200	E48
chr19	49282200	49282400	E74
chr19	49282400	49282800	E72
chr19	49282800	49283200	E74
chr19	49283200	49283400	E72
chr19	49283400	49283600	E74
chr19	49283600	49283800	E82
chr19	49283800	49284200	E8
chr19	49284200	49284400	E39
chr19	49284400	49284600	E41
chr19	49284600	49285200	E12
chr19	49285200	49285400	E83
chr19	49285400	49285600	E12
chr19	49285600	49285800	E15
chr19	49285800	49286000	E12
chr19	49286000	49286200	E22
chr19	49286200	49286600	E13
chr19	49286600	49287200	E74
chr19	49287200	49287400	E81
chr19	49287400	49288200	E74
chr19	49288200	49288400	E71
chr19	49288400	49289400	E74
chr19	49289400	49289600	E72
chr19	49289600	49289800	E46
chr19	49289800	49290800	E74
chr19	49290800	49291200	E82
chr19	49291200	49291400	E23
chr19	49291400	49291600	E25
chr19	49291600	49291800	E74
chr19	49291800	49292000	E80
chr19	49292000	49292600	E74
chr19	49292600	49292800	E46
chr19	49292800	49293200	E74
chr19	49293200	49293400	E45
chr19	49293400	49297400	E74
chr19	49297400	49297600	E45
chr19	49297600	49297800	E74
chr19	49297800	49298000	E48
chr19	49298000	49298200	E13
chr19	49298200	49298400	E70
chr19	49298400	49298600	E21
chr19	49298600	49298800	E20
chr19	49298800	49299000	E24
chr19	49299000	49299200	E11
chr19	49299200	49299600	E83
chr19	49299600	49301000	E82
chr19	49301000	49301400	E83
chr19	49301400	49302200	E12
chr19	49302200	49302400	E41
chr19	49302400	49302600	E9
chr19	49302600	49302800	E11
chr19	49302800	49303000	E12
chr19	49303000	49303200	E7
chr19	49303200	49303800	E83
chr19	49303800	49304000	E77
chr19	49304000	49309800	E74
chr19	49309800	49310200	E82
chr19	49310200	49310400	E44
chr19	49310400	49311800	E82
chr19	49311800	49312000	E45
chr19	49312000	49312400	E74
chr19	49312400	49312600	E55
chr19	49312600	49312800	E37
chr19	49312800	49313200	E23
chr19	49313200	49313400	E24
chr19	49313400	49313600	E21
chr19	49313600	49313800	E20
chr19	49313800	49314800	E19
chr19	49314800	49315600	E28
chr19	49315600	49315800	E30
chr19	49315800	49316000	E43
chr19	49316000	49316200	E57
chr19	49316200	49316400	E54
chr19	49316400	49316600	E37
chr19	49316600	49316800	E38
chr19	49316800	49317400	E55
chr19	49317400	49317600	E38
chr19	49317600	49317800	E55
chr19	49317800	49318000	E54
chr19	49318000	49318800	E55
chr19	49318800	49319000	E54
chr19	49319000	49319200	E31
chr19	49319200	49319400	E39
chr19	49319400	49319600	E56
chr19	49319600	49319800	E57
chr19	49319800	49320000	E84
chr19	49320000	49324800	E74
chr19	49324800	49325000	E47
chr19	49325000	49327600	E74
chr19	49327600	49327800	E72
chr19	49327800	49328200	E74
chr19	49328200	49328400	E72
chr19	49328400	49335000	E73
chr19	49335000	49335200	E47
chr19	49335200	49338400	E74
chr19	49338400	49338600	E82
chr19	49338600	49338800	E57
chr19	49338800	49339000	E64
chr19	49339000	49339200	E43
chr19	49339200	49339800	E85
chr19	49339800	49340000	E67
chr19	49340000	49340400	E85
chr19	49340400	49340600	E21
chr19	49340600	49340800	E28
chr19	49340800	49341000	E51
chr19	49341000	49341400	E38
chr19	49341400	49341600	E55
chr19	49341600	49342200	E82
chr19	49342200	49342400	E13
chr19	49342400	49342600	E82
chr19	49342600	49342800	E13
chr19	49342800	49343800	E82
chr19	49343800	49344000	E48
chr19	49344000	49345600	E74
chr19	49345600	49345800	E72
chr19	49345800	49346000	E45
chr19	49346000	49346200	E13
chr19	49346200	49346400	E23
chr19	49346400	49346600	E45
chr19	49346600	49347800	E74
chr19	49347800	49348000	E71
chr19	49348000	49348200	E74
chr19	49348200	49348400	E48
chr19	49348400	49349000	E74
chr19	49349000	49349200	E72
chr19	49349200	49349400	E46
chr19	49349400	49350200	E74
chr19	49350200	49350400	E46
chr19	49350400	49350800	E74
chr19	49350800	49351000	E46
chr19	49351000	49351400	E74
chr19	49351400	49351600	E80
chr19	49351600	49351800	E48
chr19	49351800	49352000	E55
chr19	49352000	49352200	E36
chr19	49352200	49352400	E35
chr19	49352400	49352600	E52
chr19	49352600	49352800	E35
chr19	49352800	49353000	E56
chr19	49353000	49353200	E38
chr19	49353200	49353400	E48
chr19	49353400	49354800	E74
chr19	49354800	49355000	E48
chr19	49355000	49357600	E74
chr19	49357600	49357800	E46
chr19	49357800	49358200	E38
chr19	49358200	49358400	E82
chr19	49358400	49358600	E45
chr19	49358600	49359800	E74
chr19	49359800	49360000	E72
chr19	49360000	49360200	E46
chr19	49360200	49360400	E74
chr19	49360400	49360600	E81
chr19	49360600	49361400	E74
chr19	49361400	49361600	E6
chr19	49361600	49361800	E44
chr19	49361800	49362000	E38
chr19	49362000	49362200	E26
chr19	49362200	49362400	E28
chr19	49362400	49363000	E17
chr19	49363000	49363200	E60
chr19	49363200	49363800	E70
chr19	49363800	49364000	E40
chr19	49364000	49364200	E38
chr19	49364200	49364600	E7
chr19	49364600	49365200	E82
chr19	49365200	49365400	E38
chr19	49365400	49365600	E55
chr19	49365600	49365800	E38
chr19	49365800	49366000	E55
chr19	49366000	49366200	E36
chr19	49366200	49366600	E82
chr19	49366600	49367400	E74
chr19	49367400	49367600	E48
chr19	49367600	49367800	E31
chr19	49367800	49368000	E38
chr19	49368000	49368600	E55
chr19	49368600	49368800	E39
chr19	49368800	49369200	E41
chr19	49369200	49369600	E61
chr19	49369600	49369800	E60
chr19	49369800	49370200	E63
chr19	49370200	49370400	E61
chr19	49370400	49370600	E62
chr19	49370600	49371200	E41
chr19	49371200	49371400	E66
chr19	49371400	49371600	E70
chr19	49371600	49371800	E60
chr19	49371800	49372000	E66
chr19	49372000	49372200	E61
chr19	49372200	49372400	E62
chr19	49372400	49372800	E12
chr19	49372800	49373200	E38
chr19	49373200	49373400	E48
chr19	49373400	49373800	E74
chr19	49373800	49374000	E48
chr19	49374000	49374400	E82
chr19	49374400	49374600	E16
chr19	49374600	49374800	E82
chr19	49374800	49375000	E25
chr19	49375000	49375200	E57
chr19	49375200	49375400	E67
chr19	49375400	49375600	E29
chr19	49375600	49375800	E20
chr19	49375800	49376400	E19
chr19	49376400	49376600	E20
chr19	49376600	49376800	E19
chr19	49376800	49377000	E20
chr19	49377000	49377600	E85
chr19	49377600	49378400	E20
chr19	49378400	49380600	E85
chr19	49380600	49380800	E67
chr19	49380800	49381000	E64
chr19	49381000	49381200	E62
chr19	49381200	49381400	E40
chr19	49381400	49381600	E57
chr19	49381600	49381800	E39
chr19	49381800	49382000	E13
chr19	49382000	49383200	E82
chr19	49383200	49383400	E13
chr19	49383400	49383600	E16
chr19	49383600	49383800	E40
chr19	49383800	49384000	E62
chr19	49384000	49384200	E64
chr19	49384200	49384400	E69
chr19	49384400	49384600	E66
chr19	49384600	49384800	E64
chr19	49384800	49385000	E63
chr19	49385000	49385200	E61
chr19	49385200	49385400	E56
chr19	49385400	49385600	E55
chr19	49385600	49385800	E48
chr19	49385800	49386800	E82
chr19	49386800	49387000	E13
chr19	49387000	49387200	E82
chr19	49387200	49387600	E38
chr19	49387600	49387800	E48
chr19	49387800	49388000	E55
chr19	49388000	49388200	E38
chr19	49388200	49388600	E57
chr19	49388600	49389400	E68
chr19	49389400	49389600	E15
chr19	49389600	49390000	E68
chr19	49390000	49390200	E15
chr19	49390200	49390400	E56
chr19	49390400	49391000	E55
chr19	49391000	49391200	E37
chr19	49391200	49391800	E82
chr19	49391800	49392000	E13
chr19	49392000	49392400	E82
chr19	49392400	49392600	E44
chr19	49392600	49392800	E8
chr19	49392800	49393000	E6
chr19	49393000	49393200	E50
chr19	49393200	49393400	E5
chr19	49393400	49393600	E82
chr19	49393600	49393800	E40
chr19	49393800	49394000	E61
chr19	49394000	49394200	E60
chr19	49394200	49394400	E64
chr19	49394400	49394600	E67
chr19	49394600	49394800	E51
chr19	49394800	49395200	E85
chr19	49395200	49395400	E20
chr19	49395400	49395600	E85
chr19	49395600	49395800	E17
chr19	49395800	49396000	E51
chr19	49396000	49396200	E62
chr19	49396200	49396600	E58
chr19	49396600	49397000	E52
chr19	49397000	49397200	E53
chr19	49397200	49397400	E54
chr19	49397400	49397600	E38
chr19	49397600	49398000	E55
chr19	49398000	49398200	E25
chr19	49398200	49398400	E57
chr19	49398400	49398600	E13
chr19	49398600	49398800	E32
chr19	49398800	49399200	E43
chr19	49399200	49399400	E60
chr19	49399400	49399600	E43
chr19	49399600	49399800	E40
chr19	49399800	49400000	E41
chr19	49400000	49400200	E68
chr19	49400200	49400400	E42
chr19	49400400	49400600	E54
chr19	49400600	49401000	E84
chr19	49401000	49402000	E55
chr19	49402000	49402200	E38
chr19	49402200	49402400	E55
chr19	49402400	49402600	E38
chr19	49402600	49402800	E41
chr19	49402800	49403000	E67
chr19	49403000	49403200	E85
chr19	49403200	49404000	E20
chr19	49404000	49404600	E19
chr19	49404600	49404800	E26
chr19	49404800	49405000	E30
chr19	49405000	49405200	E82
chr19	49405200	49405400	E25
chr19	49405400	49405800	E82
chr19	49405800	49406000	E40
chr19	49406000	49406200	E77
chr19	49406200	49406400	E45
chr19	49406400	49406600	E72
chr19	49406600	49406800	E74
chr19	49406800	49407000	E79
chr19	49407000	49407200	E77
chr19	49407200	49407800	E74
chr19	49407800	49408000	E75
chr19	49408000	49408200	E46
chr19	49408200	49409000	E74
chr19	49409000	49409200	E48
chr19	49409200	49409400	E72
chr19	49409400	49410400	E74
chr19	49410400	49410600	E38
chr19	49410600	49411200	E55
chr19	49411200	49411400	E35
chr19	49411400	49411600	E7
chr19	49411600	49412000	E34
chr19	49412000	49412200	E59
chr19	49412200	49412400	E61
chr19	49412400	49412800	E63
chr19	49412800	49413000	E61
chr19	49413000	49413400	E63
chr19	49413400	49413600	E59
chr19	49413600	49414000	E42
chr19	49414000	49414400	E52
chr19	49414400	49414600	E36
chr19	49414600	49414800	E55
chr19	49414800	49415200	E37
chr19	49415200	49415600	E36
chr19	49415600	49415800	E55
chr19	49415800	49418200	E74
chr19	49418200	49418400	E45
chr19	49418400	49418800	E74
chr19	49418800	49419000	E80
chr19	49419000	49419200	E48
chr19	49419200	49419400	E55
chr19	49419400	49419600	E54
chr19	49419600	49420200	E55
chr19	49420200	49420400	E76
chr19	49420400	49420600	E37
chr19	49420600	49420800	E35
chr19	49420800	49421000	E36
chr19	49421000	49421200	E59
chr19	49421200	49421600	E61
chr19	49421600	49422000	E66
chr19	49422000	49422200	E40
chr19	49422200	49422600	E82
chr19	49422600	49422800	E48
chr19	49422800	49427800	E74
chr19	49427800	49428000	E71
chr19	49428000	49428200	E55
chr19	49428200	49428400	E38
chr19	49428400	49428600	E48
chr19	49428600	49428800	E82
chr19	49428800	49429000	E44
chr19	49429000	49429200	E36
chr19	49429200	49429400	E34
chr19	49429400	49429600	E55
chr19	49429600	49429800	E38
chr19	49429800	49430000	E54
chr19	49430000	49430600	E35
chr19	49430600	49431000	E37
chr19	49431000	49431200	E48
chr19	49431200	49431400	E38
chr19	49431400	49431600	E48
chr19	49431600	49431800	E74
chr19	49431800	49432000	E72
chr19	49432000	49433800	E74
chr19	49433800	49434000	E72
chr19	49434000	49434400	E46
chr19	49434400	49434600	E72
chr19	49434600	49434800	E7
chr19	49434800	49435400	E82
chr19	49435400	49435600	E7
chr19	49435600	49435800	E38
chr19	49435800	49436200	E55
chr19	49436200	49436400	E33
chr19	49436400	49436600	E23
chr19	49436600	49436800	E26
chr19	49436800	49437000	E24
chr19	49437000	49437200	E29
chr19	49437200	49437400	E30
chr19	49437400	49437600	E57
chr19	49437600	49437800	E37
chr19	49437800	49438000	E34
chr19	49438000	49438200	E40
chr19	49438200	49438400	E49
chr19	49438400	49438600	E6
chr19	49438600	49438800	E7
chr19	49438800	49439400	E74
chr19	49439400	49439600	E48
chr19	49439600	49440000	E74
chr19	49440000	49440200	E48
chr19	49440200	49440600	E74
chr19	49440600	49440800	E45
chr19	49440800	49443800	E74
chr19	49443800	49444200	E48
chr19	49444200	49445600	E74
chr19	49445600	49445800	E78
chr19	49445800	49449400	E74
chr19	49449400	49449600	E72
chr19	49449600	49450200	E74
chr19	49450200	49450400	E48
chr19	49450400	49453000	E74
chr19	49453000	49453200	E82
chr19	49453200	49453400	E13
chr19	49453400	49453800	E82
chr19	49453800	49454000	E74
chr19	49454000	49454200	E45
chr19	49454200	49455400	E74
chr19	49455400	49455600	E38
chr19	49455600	49455800	E54
chr19	49455800	49456000	E55
chr19	49456000	49456200	E38
chr19	49456200	49457200	E82
chr19	49457200	49457400	E57
chr19	49457400	49457600	E64
chr19	49457600	49457800	E85
chr19	49457800	49458400	E20
chr19	49458400	49458800	E19
chr19	49458800	49459000	E20
chr19	49459000	49459200	E85
chr19	49459200	49459400	E21
chr19	49459400	49459600	E26
chr19	49459600	49459800	E24
chr19	49459800	49460000	E23
chr19	49460000	49460200	E25
chr19	49460200	49460400	E6
chr19	49460400	49460600	E7
chr19	49460600	49460800	E45
chr19	49460800	49461000	E82
chr19	49461000	49461200	E25
chr19	49461200	49461400	E82
chr19	49461400	49462200	E74
chr19	49462200	49462400	E82
chr19	49462400	49462600	E36
chr19	49462600	49462800	E38
chr19	49462800	49463000	E48
chr19	49463000	49463200	E38
chr19	49463200	49463400	E39
chr19	49463400	49464000	E7
chr19	49464000	49464200	E35
chr19	49464200	49464400	E57
chr19	49464400	49464600	E38
chr19	49464600	49464800	E37
chr19	49464800	49465000	E13
chr19	49465000	49465200	E68
chr19	49465200	49465400	E64
chr19	49465400	49468400	E85
chr19	49468400	49468600	E28
chr19	49468600	49469600	E19
chr19	49469600	49469800	E85
chr19	49469800	49470200	E28
chr19	49470200	49470600	E26
chr19	49470600	49470800	E30
chr19	49470800	49471000	E70
chr19	49471000	49471200	E68
chr19	49471200	49471400	E61
chr19	49471400	49471600	E68
chr19	49471600	49471800	E84
chr19	49471800	49472000	E16
chr19	49472000	49472200	E48
chr19	49472200	49473000	E74
chr19	49473000	49473200	E37
chr19	49473200	49473400	E38
chr19	49473400	49473600	E37
chr19	49473600	49473800	E54
chr19	49473800	49474000	E35
chr19	49474000	49474200	E69
chr19	49474200	49474400	E70
chr19	49474400	49474600	E23
chr19	49474600	49475200	E74
chr19	49475200	49475400	E72
chr19	49475400	49478600	E74
chr19	49478600	49478800	E79
chr19	49478800	49479000	E46
chr19	49479000	49479400	E38
chr19	49479400	49479600	E32
chr19	49479600	49479800	E56
chr19	49479800	49480000	E39
chr19	49480000	49480200	E82
chr19	49480200	49480400	E15
chr19	49480400	49480600	E82
chr19	49480600	49480800	E48
chr19	49480800	49481400	E82
chr19	49481400	49481600	E13
chr19	49481600	49481800	E12
chr19	49481800	49482000	E69
chr19	49482000	49482200	E60
chr19	49482200	49482400	E43
chr19	49482400	49482600	E67
chr19	49482600	49482800	E60
chr19	49482800	49483000	E66
chr19	49483000	49483200	E40
chr19	49483200	49483600	E13
chr19	49483600	49483800	E25
chr19	49483800	49484200	E74
chr19	49484200	49484400	E46
chr19	49484400	49484600	E48
chr19	49484600	49486200	E74
chr19	49486200	49486400	E46
chr19	49486400	49486800	E74
chr19	49486800	49487000	E75
chr19	49487000	49487200	E74
chr19	49487200	49487400	E72
chr19	49487400	49488600	E74
chr19	49488600	49488800	E80
chr19	49488800	49489600	E74
chr19	49489600	49490000	E82
chr19	49490000	49490200	E8
chr19	49490200	49490400	E13
chr19	49490400	49491200	E9
chr19	49491200	49491400	E4
chr19	49491400	49491600	E13
chr19	49491600	49492200	E82
chr19	49492200	49492400	E76
chr19	49492400	49492800	E74
chr19	49492800	49493000	E45
chr19	49493000	49493400	E74
chr19	49493400	49493600	E76
chr19	49493600	49493800	E74
chr19	49493800	49494000	E44
chr19	49494000	49494200	E48
chr19	49494200	49494400	E74
chr19	49494400	49494600	E72
chr19	49494600	49494800	E44
chr19	49494800	49495000	E32
chr19	49495000	49495200	E33
chr19	49495200	49495400	E28
chr19	49495400	49495600	E20
chr19	49495600	49496400	E19
chr19	49496400	49497200	E20
chr19	49497200	49497600	E19
chr19	49497600	49497800	E21
chr19	49497800	49498000	E26
chr19	49498000	49498200	E29
chr19	49498200	49498400	E30
chr19	49498400	49498600	E38
chr19	49498600	49498800	E76
chr19	49498800	49499000	E55
chr19	49499000	49499200	E54
chr19	49499200	49499400	E36
chr19	49499400	49499600	E55
chr19	49499600	49500000	E54
chr19	49500000	49500200	E36
chr19	49500200	49500400	E55
chr19	49500400	49500800	E74
chr19	49500800	49501000	E71
chr19	49501000	49501400	E55
chr19	49501400	49501600	E76
chr19	49501600	49502000	E74
chr19	49502000	49502200	E55
chr19	49502200	49502400	E46
chr19	49502400	49502600	E74
chr19	49502600	49502800	E45
chr19	49502800	49503400	E82
chr19	49503400	49507200	E74
chr19	49507200	49507400	E72
chr19	49507400	49509000	E74
chr19	49509000	49509200	E46
chr19	49509200	49510000	E74
chr19	49510000	49510200	E45
chr19	49510200	49511800	E74
chr19	49511800	49512000	E72
chr19	49512000	49516400	E74
chr19	49516400	49516600	E46
chr19	49516600	49518200	E74
chr19	49518200	49518400	E72
chr19	49518400	49520000	E74
chr19	49520000	49520200	E7
chr19	49520200	49520400	E6
chr19	49520400	49520600	E82
chr19	49520600	49520800	E36
chr19	49520800	49521000	E35
chr19	49521000	49521200	E51
chr19	49521200	49521400	E29
chr19	49521400	49521600	E51
chr19	49521600	49522000	E43
chr19	49522000	49522200	E51
chr19	49522200	49522400	E43
chr19	49522400	49522600	E60
chr19	49522600	49522800	E51
chr19	49522800	49523000	E30
chr19	49523000	49523200	E33
chr19	49523200	49523400	E38
chr19	49523400	49524000	E55
chr19	49524000	49524200	E35
chr19	49524200	49524400	E34
chr19	49524400	49524600	E39
chr19	49524600	49524800	E36
chr19	49524800	49525000	E44
chr19	49525000	49525200	E77
chr19	49525200	49525600	E82
chr19	49525600	49529200	E74
chr19	49529200	49529400	E44
chr19	49529400	49532600	E74
chr19	49532600	49532800	E72
chr19	49532800	49534600	E74
chr19	49534600	49535000	E25
chr19	49535000	49535200	E82
chr19	49535200	49535400	E23
chr19	49535400	49535600	E25
chr19	49535600	49540000	E74
chr19	49540000	49540200	E49
chr19	49540200	49540400	E74
chr19	49540400	49540600	E48
chr19	49540600	49543400	E74
chr19	49543400	49543600	E46
chr19	49543600	49545200	E74
chr19	49545200	49545400	E46
chr19	49545400	49548600	E74
chr19	49548600	49548800	E75
chr19	49548800	49550200	E74
chr19	49550200	49550400	E72
chr19	49550400	49554800	E74
chr19	49554800	49555000	E72
chr19	49555000	49559000	E74
chr19	49559000	49559200	E34
chr19	49559200	49559400	E30
chr19	49559400	49559800	E29
chr19	49559800	49560000	E32
chr19	49560000	49560200	E34
chr19	49560200	49560400	E5
chr19	49560400	49560600	E34
chr19	49560600	49560800	E35
chr19	49560800	49561000	E31
chr19	49561000	49561200	E33
chr19	49561200	49561400	E36
chr19	49561400	49562800	E74
chr19	49562800	49563000	E48
chr19	49563000	49563600	E74
chr19	49563600	49563800	E38
chr19	49563800	49564000	E45
chr19	49564000	49564200	E48
chr19	49564200	49564400	E44
chr19	49564400	49564600	E40
chr19	49564600	49564800	E39
chr19	49564800	49565000	E36
chr19	49565000	49565200	E39
chr19	49565200	49565400	E5
chr19	49565400	49565600	E6
chr19	49565600	49566000	E50
chr19	49566000	49566400	E7
chr19	49566400	49566600	E44
chr19	49566600	49566800	E72
chr19	49566800	49567200	E74
chr19	49567200	49567400	E46
chr19	49567400	49567600	E74
chr19	49567600	49567800	E72
chr19	49567800	49568000	E74
chr19	49568000	49568200	E48
chr19	49568200	49568400	E44
chr19	49568400	49568800	E49
chr19	49568800	49569000	E74
chr19	49569000	49569200	E46
chr19	49569200	49571600	E74
chr19	49571600	49571800	E72
chr19	49571800	49573000	E74
chr19	49573000	49573200	E46
chr19	49573200	49574000	E74
chr19	49574000	49574200	E46
chr19	49574200	49574400	E72
chr19	49574400	49574800	E74
chr19	49574800	49575000	E48
chr19	49575000	49575200	E77
chr19	49575200	49575400	E44
chr19	49575400	49575600	E34
chr19	49575600	49575800	E37
chr19	49575800	49576000	E45
chr19	49576000	49576400	E55
chr19	49576400	49576800	E74
chr19	49576800	49577000	E46
chr19	49577000	49577200	E72
chr19	49577200	49581600	E74
chr19	49581600	49581800	E80
chr19	49581800	49582400	E74
chr19	49582400	49582800	E45
chr19	49582800	49583000	E46
chr19	49583000	49583800	E74
chr19	49583800	49584000	E77
chr19	49584000	49586800	E74
chr19	49586800	49587000	E25
chr19	49587000	49587200	E82
chr19	49587200	49587400	E48
chr19	49587400	49587600	E36
chr19	49587600	49587800	E38
chr19	49587800	49588000	E43
chr19	49588000	49588600	E85
chr19	49588600	49588800	E20
chr19	49588800	49589600	E19
chr19	49589600	49590400	E29
chr19	49590400	49590600	E27
chr19	49590600	49590800	E25
chr19	49590800	49591000	E37
chr19	49591000	49591200	E77
chr19	49591200	49592800	E74
chr19	49592800	49593000	E48
chr19	49593000	49593600	E74
chr19	49593600	49593800	E72
chr19	49593800	49597600	E74
chr19	49597600	49597800	E46
chr19	49597800	49600800	E74
chr19	49600800	49601000	E25
chr19	49601000	49604000	E74
chr19	49604000	49604400	E48
chr19	49604400	49604600	E38
chr19	49604600	49605000	E74
chr19	49605000	49605200	E48
chr19	49605200	49605400	E74
chr19	49605400	49605600	E55
chr19	49605600	49605800	E37
chr19	49605800	49606000	E56
chr19	49606000	49606200	E82
chr19	49606200	49606400	E7
chr19	49606400	49606600	E82
chr19	49606600	49606800	E45
chr19	49606800	49607200	E74
chr19	49607200	49607400	E72
chr19	49607400	49607800	E74
chr19	49607800	49608200	E72
chr19	49608200	49608400	E74
chr19	49608400	49608600	E48
chr19	49608600	49608800	E37
chr19	49608800	49609000	E55
chr19	49609000	49609200	E77
chr19	49609200	49610000	E74
chr19	49610000	49610400	E48
chr19	49610400	49611800	E74
chr19	49611800	49612000	E71
chr19	49612000	49612200	E74
chr19	49612200	49612400	E72
chr19	49612400	49613200	E74
chr19	49613200	49613400	E48
chr19	49613400	49613600	E74
chr19	49613600	49613800	E38
chr19	49613800	49614000	E45
chr19	49614000	49614200	E55
chr19	49614200	49614600	E74
chr19	49614600	49614800	E55
chr19	49614800	49615000	E76
chr19	49615000	49615200	E74
chr19	49615200	49615400	E46
chr19	49615400	49616400	E74
chr19	49616400	49616800	E82
chr19	49616800	49617000	E36
chr19	49617000	49617200	E32
chr19	49617200	49617600	E29
chr19	49617600	49618000	E21
chr19	49618000	49618200	E28
chr19	49618200	49618400	E24
chr19	49618400	49618600	E40
chr19	49618600	49618800	E82
chr19	49618800	49619000	E44
chr19	49619000	49619200	E48
chr19	49619200	49620800	E74
chr19	49620800	49621000	E44
chr19	49621000	49621200	E36
chr19	49621200	49621400	E42
chr19	49621400	49621600	E51
chr19	49621600	49622000	E85
chr19	49622000	49622200	E20
chr19	49622200	49622400	E85
chr19	49622400	49623000	E28
chr19	49623000	49623200	E29
chr19	49623200	49623400	E27
chr19	49623400	49623600	E25
chr19	49623600	49623800	E82
chr19	49623800	49624000	E44
chr19	49624000	49628200	E74
chr19	49628200	49628400	E72
chr19	49628400	49629200	E74
chr19	49629200	49629400	E71
chr19	49629400	49629600	E77
chr19	49629600	49629800	E72
chr19	49629800	49630400	E74
chr19	49630400	49630600	E82
chr19	49630600	49630800	E35
chr19	49630800	49631000	E34
chr19	49631000	49631200	E28
chr19	49631200	49631400	E30
chr19	49631400	49631600	E21
chr19	49631600	49631800	E28
chr19	49631800	49632000	E50
chr19	49632000	49632200	E5
chr19	49632200	49632400	E82
chr19	49632400	49632600	E48
chr19	49632600	49632800	E72
chr19	49632800	49635600	E74
chr19	49635600	49635800	E46
chr19	49635800	49636200	E74
chr19	49636200	49636400	E45
chr19	49636400	49636600	E72
chr19	49636600	49636800	E38
chr19	49636800	49637200	E44
chr19	49637200	49637400	E45
chr19	49637400	49639000	E74
chr19	49639000	49639200	E78
chr19	49639200	49639400	E46
chr19	49639400	49640600	E74
chr19	49640600	49641000	E72
chr19	49641000	49645200	E74
chr19	49645200	49645400	E46
chr19	49645400	49645800	E74
chr19	49645800	49646000	E44
chr19	49646000	49646200	E70
chr19	49646200	49646400	E44
chr19	49646400	49646600	E25
chr19	49646600	49648800	E74
chr19	49648800	49649000	E36
chr19	49649000	49649400	E25
chr19	49649400	49649600	E44
chr19	49649600	49651200	E74
chr19	49651200	49651400	E48
chr19	49651400	49652000	E82
chr19	49652000	49652200	E6
chr19	49652200	49652800	E50
chr19	49652800	49653000	E34
chr19	49653000	49653200	E33
chr19	49653200	49653400	E30
chr19	49653400	49653800	E26
chr19	49653800	49654000	E29
chr19	49654000	49654200	E30
chr19	49654200	49654600	E50
chr19	49654600	49655000	E34
chr19	49655000	49655200	E35
chr19	49655200	49655600	E44
chr19	49655600	49659400	E74
chr19	49659400	49659600	E46
chr19	49659600	49661000	E74
chr19	49661000	49661200	E36
chr19	49661200	49661400	E44
chr19	49661400	49662600	E74
chr19	49662600	49662800	E45
chr19	49662800	49663400	E74
chr19	49663400	49663600	E48
chr19	49663600	49664800	E74
chr19	49664800	49665000	E45
chr19	49665000	49665200	E74
chr19	49665200	49665400	E72
chr19	49665400	49665600	E44
chr19	49665600	49665800	E46
chr19	49665800	49666000	E74
chr19	49666000	49666200	E48
chr19	49666200	49668800	E74
chr19	49668800	49669000	E48
chr19	49669000	49672200	E74
chr19	49672200	49672400	E45
chr19	49672400	49672800	E74
chr19	49672800	49673000	E46
chr19	49673000	49673600	E74
chr19	49673600	49673800	E82
chr19	49673800	49674000	E6
chr19	49674000	49674600	E82
chr19	49674600	49674800	E44
chr19	49674800	49679800	E74
chr19	49679800	49680200	E71
chr19	49680200	49680400	E74
chr19	49680400	49680600	E71
chr19	49680600	49681200	E74
chr19	49681200	49681400	E48
chr19	49681400	49682000	E72
chr19	49682000	49682400	E74
chr19	49682400	49682600	E72
chr19	49682600	49684600	E74
chr19	49684600	49685000	E72
chr19	49685000	49685600	E74
chr19	49685600	49685800	E72
chr19	49685800	49687800	E74
chr19	49687800	49688000	E75
chr19	49688000	49688600	E74
chr19	49688600	49688800	E46
chr19	49688800	49689600	E74
chr19	49689600	49689800	E45
chr19	49689800	49690000	E72
chr19	49690000	49691600	E74
chr19	49691600	49691800	E75
chr19	49691800	49692400	E74
chr19	49692400	49692600	E49
chr19	49692600	49693000	E48
chr19	49693000	49693400	E72
chr19	49693400	49696000	E74
chr19	49696000	49696200	E80
chr19	49696200	49697400	E74
chr19	49697400	49697600	E49
chr19	49697600	49701600	E74
chr19	49701600	49701800	E72
chr19	49701800	49702600	E74
chr19	49702600	49702800	E81
chr19	49702800	49703400	E74
chr19	49703400	49703600	E48
chr19	49703600	49703800	E74
chr19	49703800	49704000	E71
chr19	49704000	49706000	E74
chr19	49706000	49706200	E48
chr19	49706200	49706600	E55
chr19	49706600	49706800	E53
chr19	49706800	49707200	E55
chr19	49707200	49707400	E38
chr19	49707400	49707800	E82
chr19	49707800	49708000	E38
chr19	49708000	49708200	E39
chr19	49708200	49708400	E48
chr19	49708400	49708600	E38
chr19	49708600	49710000	E82
chr19	49710000	49710200	E13
chr19	49710200	49710600	E82
chr19	49710600	49710800	E36
chr19	49710800	49711000	E40
chr19	49711000	49711200	E51
chr19	49711200	49711400	E28
chr19	49711400	49711600	E19
chr19	49711600	49711800	E21
chr19	49711800	49712000	E51
chr19	49712000	49712200	E70
chr19	49712200	49712400	E31
chr19	49712400	49712600	E56
chr19	49712600	49712800	E45
chr19	49712800	49713400	E74
chr19	49713400	49713600	E44
chr19	49713600	49713800	E23
chr19	49713800	49714000	E25
chr19	49714000	49714200	E24
chr19	49714200	49714400	E23
chr19	49714400	49714600	E38
chr19	49714600	49714800	E55
chr19	49714800	49715000	E44
chr19	49715000	49715200	E48
chr19	49715200	49715400	E55
chr19	49715400	49715600	E37
chr19	49715600	49716000	E38
chr19	49716000	49716800	E55
chr19	49716800	49717000	E37
chr19	49717000	49717400	E55
chr19	49717400	49717800	E35
chr19	49717800	49718000	E34
chr19	49718000	49718200	E35
chr19	49718200	49718400	E56
chr19	49718400	49718600	E42
chr19	49718600	49719000	E52
chr19	49719000	49719200	E38
chr19	49719200	49719400	E48
chr19	49719400	49720400	E74
chr19	49720400	49720600	E77
chr19	49720600	49723000	E74
chr19	49723000	49723200	E72
chr19	49723200	49723400	E75
chr19	49723400	49723600	E45
chr19	49723600	49724800	E74
chr19	49724800	49725000	E46
chr19	49725000	49725400	E74
chr19	49725400	49725600	E46
chr19	49725600	49727400	E74
chr19	49727400	49727600	E48
chr19	49727600	49727800	E74
chr19	49727800	49728000	E45
chr19	49728000	49728200	E7
chr19	49728200	49728400	E13
chr19	49728400	49729400	E82
chr19	49729400	49729600	E83
chr19	49729600	49729800	E57
chr19	49729800	49730000	E36
chr19	49730000	49731200	E74
chr19	49731200	49731400	E72
chr19	49731400	49732000	E74
chr19	49732000	49732200	E44
chr19	49732200	49734200	E74
chr19	49734200	49734400	E36
chr19	49734400	49735000	E35
chr19	49735000	49735200	E58
chr19	49735200	49735400	E37
chr19	49735400	49735600	E54
chr19	49735600	49739400	E74
chr19	49739400	49739600	E72
chr19	49739600	49739800	E74
chr19	49739800	49740000	E45
chr19	49740000	49740600	E74
chr19	49740600	49740800	E48
chr19	49740800	49745600	E74
chr19	49745600	49745800	E78
chr19	49745800	49747000	E74
chr19	49747000	49747200	E46
chr19	49747200	49749000	E74
chr19	49749000	49749200	E72
chr19	49749200	49754000	E74
chr19	49754000	49754200	E72
chr19	49754200	49754400	E74
chr19	49754400	49754600	E48
chr19	49754600	49758200	E74
chr19	49758200	49758400	E55
chr19	49758400	49758600	E71
chr19	49758600	49758800	E48
chr19	49758800	49761400	E74
chr19	49761400	49761600	E38
chr19	49761600	49761800	E82
chr19	49761800	49762000	E45
chr19	49762000	49767000	E74
chr19	49767000	49767200	E75
chr19	49767200	49770000	E74
chr19	49770000	49770200	E45
chr19	49770200	49770400	E44
chr19	49770400	49771400	E74
chr19	49771400	49771600	E80
chr19	49771600	49777600	E74
chr19	49777600	49777800	E72
chr19	49777800	49781400	E74
chr19	49781400	49781600	E77
chr19	49781600	49781800	E72
chr19	49781800	49786600	E74
chr19	49786600	49786800	E71
chr19	49786800	49789400	E74
chr19	49789400	49789600	E45
chr19	49789600	49789800	E74
chr19	49789800	49790000	E71
chr19	49790000	49791600	E74
chr19	49791600	49792000	E48
chr19	49792000	49792200	E45
chr19	49792200	49793200	E74
chr19	49793200	49793400	E46
chr19	49793400	49798400	E74
chr19	49798400	49798600	E46
chr19	49798600	49799800	E74
chr19	49799800	49800000	E48
chr19	49800000	49800200	E74
chr19	49800200	49800400	E72
chr19	49800400	49802800	E74
chr19	49802800	49803000	E78
chr19	49803000	49804000	E74
chr19	49804000	49804400	E82
chr19	49804400	49804600	E24
chr19	49804600	49804800	E16
chr19	49804800	49805000	E36
chr19	49805000	49805200	E37
chr19	49805200	49805400	E38
chr19	49805400	49805600	E45
chr19	49805600	49805800	E48
chr19	49805800	49806200	E74
chr19	49806200	49806400	E48
chr19	49806400	49809600	E74
chr19	49809600	49809800	E46
chr19	49809800	49810000	E74
chr19	49810000	49810600	E48
chr19	49810600	49812400	E74
chr19	49812400	49812600	E82
chr19	49812600	49812800	E39
chr19	49812800	49813000	E34
chr19	49813000	49813200	E48
chr19	49813200	49813800	E74
chr19	49813800	49814000	E72
chr19	49814000	49814600	E74
chr19	49814600	49814800	E48
chr19	49814800	49815200	E38
chr19	49815200	49815400	E48
chr19	49815400	49815600	E7
chr19	49815600	49815800	E82
chr19	49815800	49816000	E48
chr19	49816000	49817200	E74
chr19	49817200	49817400	E48
chr19	49817400	49818600	E74
chr19	49818600	49818800	E72
chr19	49818800	49819400	E74
chr19	49819400	49819600	E82
chr19	49819600	49819800	E38
chr19	49819800	49820000	E40
chr19	49820000	49820200	E36
chr19	49820200	49820400	E48
chr19	49820400	49823400	E74
chr19	49823400	49823600	E37
chr19	49823600	49823800	E36
chr19	49823800	49824400	E82
chr19	49824400	49825000	E74
chr19	49825000	49825400	E82
chr19	49825400	49826000	E13
chr19	49826000	49826200	E82
chr19	49826200	49827600	E74
chr19	49827600	49827800	E45
chr19	49827800	49828000	E48
chr19	49828000	49828200	E38
chr19	49828200	49828400	E39
chr19	49828400	49828600	E35
chr19	49828600	49828800	E62
chr19	49828800	49829000	E61
chr19	49829000	49829200	E63
chr19	49829200	49830000	E85
chr19	49830000	49830200	E67
chr19	49830200	49830800	E63
chr19	49830800	49831800	E67
chr19	49831800	49832000	E64
chr19	49832000	49832600	E67
chr19	49832600	49832800	E85
chr19	49832800	49833000	E67
chr19	49833000	49833800	E85
chr19	49833800	49834000	E64
chr19	49834000	49834200	E67
chr19	49834200	49834400	E64
chr19	49834400	49835000	E85
chr19	49835000	49835200	E17
chr19	49835200	49835400	E67
chr19	49835400	49836000	E63
chr19	49836000	49836200	E64
chr19	49836200	49836400	E63
chr19	49836400	49836600	E67
chr19	49836600	49837200	E85
chr19	49837200	49837400	E67
chr19	49837400	49838600	E85
chr19	49838600	49838800	E20
chr19	49838800	49839600	E19
chr19	49839600	49840000	E20
chr19	49840000	49840400	E85
chr19	49840400	49840600	E28
chr19	49840600	49840800	E51
chr19	49840800	49841000	E24
chr19	49841000	49841200	E37
chr19	49841200	49841800	E34
chr19	49841800	49842000	E30
chr19	49842000	49842200	E43
chr19	49842200	49842400	E41
chr19	49842400	49843000	E43
chr19	49843000	49843200	E64
chr19	49843200	49843600	E67
chr19	49843600	49843800	E65
chr19	49843800	49844200	E67
chr19	49844200	49844400	E63
chr19	49844400	49844600	E65
chr19	49844600	49844800	E3
chr19	49844800	49845000	E50
chr19	49845000	49845200	E8
chr19	49845200	49845400	E35
chr19	49845400	49845600	E55
chr19	49845600	49845800	E38
chr19	49845800	49846000	E56
chr19	49846000	49846400	E16
chr19	49846400	49846600	E39
chr19	49846600	49846800	E82
chr19	49846800	49847200	E38
chr19	49847200	49847600	E82
chr19	49847600	49847800	E77
chr19	49847800	49848000	E56
chr19	49848000	49848200	E82
chr19	49848200	49848400	E39
chr19	49848400	49848800	E82
chr19	49848800	49849800	E74
chr19	49849800	49850000	E48
chr19	49850000	49850600	E74
chr19	49850600	49850800	E48
chr19	49850800	49851000	E45
chr19	49851000	49851200	E6
chr19	49851200	49851400	E5
chr19	49851400	49851800	E82
chr19	49851800	49852200	E25
chr19	49852200	49852400	E82
chr19	49852400	49852600	E25
chr19	49852600	49854800	E74
chr19	49854800	49855000	E48
chr19	49855000	49855200	E74
chr19	49855200	49855400	E72
chr19	49855400	49856000	E74
chr19	49856000	49856200	E46
chr19	49856200	49856600	E74
chr19	49856600	49857200	E46
chr19	49857200	49857400	E74
chr19	49857400	49857600	E72
chr19	49857600	49857800	E46
chr19	49857800	49858000	E37
chr19	49858000	49858200	E82
chr19	49858200	49858400	E44
chr19	49858400	49858600	E34
chr19	49858600	49858800	E36
chr19	49858800	49859200	E35
chr19	49859200	49859600	E34
chr19	49859600	49860200	E50
chr19	49860200	49860400	E34
chr19	49860400	49860800	E44
chr19	49860800	49861000	E45
chr19	49861000	49862600	E74
chr19	49862600	49862800	E45
chr19	49862800	49863000	E81
chr19	49863000	49863400	E74
chr19	49863400	49863600	E37
chr19	49863600	49863800	E35
chr19	49863800	49864000	E38
chr19	49864000	49864200	E34
chr19	49864200	49864400	E55
chr19	49864400	49864600	E38
chr19	49864600	49864800	E37
chr19	49864800	49865600	E36
chr19	49865600	49865800	E35
chr19	49865800	49866000	E34
chr19	49866000	49866200	E35
chr19	49866200	49866800	E33
chr19	49866800	49867800	E34
chr19	49867800	49868200	E36
chr19	49868200	49868400	E55
chr19	49868400	49868600	E37
chr19	49868600	49868800	E77
chr19	49868800	49869200	E37
chr19	49869200	49869400	E35
chr19	49869400	49869600	E36
chr19	49869600	49869800	E37
chr19	49869800	49870000	E36
chr19	49870000	49870400	E55
chr19	49870400	49870600	E77
chr19	49870600	49870800	E38
chr19	49870800	49871000	E44
chr19	49871000	49871200	E81
chr19	49871200	49876000	E74
chr19	49876000	49876200	E46
chr19	49876200	49876400	E74
chr19	49876400	49876600	E72
chr19	49876600	49876800	E74
chr19	49876800	49877000	E71
chr19	49877000	49878200	E74
chr19	49878200	49878400	E49
chr19	49878400	49879800	E74
chr19	49879800	49880000	E72
chr19	49880000	49880600	E74
chr19	49880600	49880800	E75
chr19	49880800	49881200	E74
chr19	49881200	49881400	E45
chr19	49881400	49881600	E74
chr19	49881600	49881800	E72
chr19	49881800	49882000	E46
chr19	49882000	49885600	E74
chr19	49885600	49885800	E48
chr19	49885800	49886000	E13
chr19	49886000	49886800	E82
chr19	49886800	49887000	E6
chr19	49887000	49889800	E74
chr19	49889800	49890000	E48
chr19	49890000	49890400	E35
chr19	49890400	49890600	E42
chr19	49890600	49890800	E70
chr19	49890800	49891800	E51
chr19	49891800	49892200	E60
chr19	49892200	49892400	E40
chr19	49892400	49892800	E39
chr19	49892800	49893000	E7
chr19	49893000	49893400	E13
chr19	49893400	49893600	E44
chr19	49893600	49893800	E39
chr19	49893800	49894000	E40
chr19	49894000	49894400	E41
chr19	49894400	49894600	E8
chr19	49894600	49894800	E9
chr19	49894800	49895000	E70
chr19	49895000	49895200	E66
chr19	49895200	49895400	E11
chr19	49895400	49895600	E9
chr19	49895600	49895800	E39
chr19	49895800	49896000	E55
chr19	49896000	49896400	E36
chr19	49896400	49896600	E55
chr19	49896600	49896800	E38
chr19	49896800	49897200	E55
chr19	49897200	49897400	E74
chr19	49897400	49897600	E55
chr19	49897600	49897800	E74
chr19	49897800	49898000	E48
chr19	49898000	49898400	E74
chr19	49898400	49898600	E82
chr19	49898600	49898800	E13
chr19	49898800	49899600	E82
chr19	49899600	49901600	E74
chr19	49901600	49902000	E72
chr19	49902000	49904200	E74
chr19	49904200	49904400	E45
chr19	49904400	49905200	E74
chr19	49905200	49905400	E38
chr19	49905400	49905600	E55
chr19	49905600	49906000	E36
chr19	49906000	49906400	E40
chr19	49906400	49906600	E42
chr19	49906600	49907400	E59
chr19	49907400	49907600	E58
chr19	49907600	49907800	E13
chr19	49907800	49908800	E82
chr19	49908800	49909000	E48
chr19	49909000	49909200	E38
chr19	49909200	49909400	E36
chr19	49909400	49909600	E55
chr19	49909600	49910000	E74
chr19	49910000	49910200	E77
chr19	49910200	49910400	E36
chr19	49910400	49910800	E35
chr19	49910800	49911200	E52
chr19	49911200	49911400	E42
chr19	49911400	49911800	E59
chr19	49911800	49912000	E61
chr19	49912000	49912600	E63
chr19	49912600	49913000	E67
chr19	49913000	49913200	E64
chr19	49913200	49913600	E63
chr19	49913600	49913800	E61
chr19	49913800	49914000	E42
chr19	49914000	49914200	E36
chr19	49914200	49914400	E35
chr19	49914400	49914600	E34
chr19	49914600	49914800	E35
chr19	49914800	49915000	E40
chr19	49915000	49915200	E41
chr19	49915200	49915400	E38
chr19	49915400	49915600	E55
chr19	49915600	49915800	E13
chr19	49915800	49916200	E55
chr19	49916200	49916400	E38
chr19	49916400	49916600	E37
chr19	49916600	49916800	E55
chr19	49916800	49917000	E38
chr19	49917000	49917200	E35
chr19	49917200	49917400	E58
chr19	49917400	49917600	E42
chr19	49917600	49918000	E59
chr19	49918000	49919000	E61
chr19	49919000	49919200	E59
chr19	49919200	49919400	E35
chr19	49919400	49919600	E38
chr19	49919600	49919800	E37
chr19	49919800	49920200	E48
chr19	49920200	49920400	E71
chr19	49920400	49920800	E74
chr19	49920800	49921000	E38
chr19	49921000	49921200	E45
chr19	49921200	49924000	E74
chr19	49924000	49924200	E48
chr19	49924200	49924400	E38
chr19	49924400	49924600	E36
chr19	49924600	49924800	E38
chr19	49924800	49925600	E55
chr19	49925600	49925800	E35
chr19	49925800	49926000	E38
chr19	49926000	49926400	E35
chr19	49926400	49926600	E48
chr19	49926600	49926800	E34
chr19	49926800	49927000	E36
chr19	49927000	49927200	E38
chr19	49927200	49927400	E48
chr19	49927400	49929600	E74
chr19	49929600	49929800	E46
chr19	49929800	49930000	E55
chr19	49930000	49930200	E71
chr19	49930200	49930400	E54
chr19	49930400	49930800	E55
chr19	49930800	49931000	E38
chr19	49931000	49931200	E37
chr19	49931200	49931400	E76
chr19	49931400	49931600	E34
chr19	49931600	49931800	E36
chr19	49931800	49932000	E35
chr19	49932000	49932200	E45
chr19	49932200	49933400	E74
chr19	49933400	49933600	E48
chr19	49933600	49933800	E74
chr19	49933800	49934000	E48
chr19	49934000	49934200	E76
chr19	49934200	49934400	E55
chr19	49934400	49934600	E38
chr19	49934600	49935400	E55
chr19	49935400	49935600	E36
chr19	49935600	49935800	E37
chr19	49935800	49936000	E36
chr19	49936000	49936200	E38
chr19	49936200	49936400	E45
chr19	49936400	49936800	E74
chr19	49936800	49937000	E48
chr19	49937000	49938600	E74
chr19	49938600	49939400	E55
chr19	49939400	49939600	E36
chr19	49939600	49940000	E34
chr19	49940000	49940200	E35
chr19	49940200	49940400	E54
chr19	49940400	49941000	E74
chr19	49941000	49941200	E72
chr19	49941200	49942000	E74
chr19	49942000	49942200	E45
chr19	49942200	49942800	E74
chr19	49942800	49943000	E71
chr19	49943000	49943200	E74
chr19	49943200	49943400	E49
chr19	49943400	49943800	E74
chr19	49943800	49944000	E49
chr19	49944000	49944200	E45
chr19	49944200	49944600	E74
chr19	49944600	49944800	E37
chr19	49944800	49945000	E36
chr19	49945000	49945400	E55
chr19	49945400	49945600	E36
chr19	49945600	49945800	E35
chr19	49945800	49946000	E33
chr19	49946000	49946200	E29
chr19	49946200	49946400	E28
chr19	49946400	49947000	E85
chr19	49947000	49947200	E20
chr19	49947200	49947400	E64
chr19	49947400	49947600	E60
chr19	49947600	49947800	E62
chr19	49947800	49948000	E44
chr19	49948000	49948200	E45
chr19	49948200	49949400	E74
chr19	49949400	49949600	E77
chr19	49949600	49950400	E74
chr19	49950400	49950600	E46
chr19	49950600	49950800	E48
chr19	49950800	49951000	E74
chr19	49951000	49951200	E48
chr19	49951200	49952600	E55
chr19	49952600	49952800	E38
chr19	49952800	49953000	E55
chr19	49953000	49953200	E77
chr19	49953200	49953600	E16
chr19	49953600	49953800	E33
chr19	49953800	49954000	E29
chr19	49954000	49954200	E28
chr19	49954200	49954400	E21
chr19	49954400	49954800	E19
chr19	49954800	49955000	E85
chr19	49955000	49955200	E20
chr19	49955200	49956000	E85
chr19	49956000	49956200	E20
chr19	49956200	49956600	E19
chr19	49956600	49956800	E20
chr19	49956800	49957200	E19
chr19	49957200	49957400	E20
chr19	49957400	49958000	E85
chr19	49958000	49958200	E59
chr19	49958200	49958400	E34
chr19	49958400	49958600	E38
chr19	49958600	49959000	E82
chr19	49959000	49959200	E77
chr19	49959200	49959400	E55
chr19	49959400	49959600	E25
chr19	49959600	49959800	E82
chr19	49959800	49960000	E48
chr19	49960000	49960200	E82
chr19	49960200	49960800	E84
chr19	49960800	49961000	E57
chr19	49961000	49961200	E22
chr19	49961200	49961400	E68
chr19	49961400	49961600	E14
chr19	49961600	49961800	E18
chr19	49961800	49962200	E70
chr19	49962200	49962400	E57
chr19	49962400	49962600	E16
chr19	49962600	49962800	E13
chr19	49962800	49963000	E82
chr19	49963000	49963600	E74
chr19	49963600	49963800	E48
chr19	49963800	49964600	E74
chr19	49964600	49964800	E82
chr19	49964800	49965000	E13
chr19	49965000	49965200	E59
chr19	49965200	49965400	E16
chr19	49965400	49965600	E82
chr19	49965600	49967600	E74
chr19	49967600	49967800	E48
chr19	49967800	49968000	E46
chr19	49968000	49969800	E74
chr19	49969800	49970000	E45
chr19	49970000	49970200	E80
chr19	49970200	49971200	E74
chr19	49971200	49971400	E55
chr19	49971400	49971600	E37
chr19	49971600	49971800	E36
chr19	49971800	49972000	E59
chr19	49972000	49972200	E63
chr19	49972200	49972400	E60
chr19	49972400	49972600	E59
chr19	49972600	49973400	E64
chr19	49973400	49973600	E63
chr19	49973600	49973800	E64
chr19	49973800	49974000	E67
chr19	49974000	49974200	E64
chr19	49974200	49974400	E61
chr19	49974400	49974800	E37
chr19	49974800	49975000	E55
chr19	49975000	49975200	E36
chr19	49975200	49976200	E55
chr19	49976200	49976400	E56
chr19	49976400	49976600	E37
chr19	49976600	49976800	E40
chr19	49976800	49977000	E69
chr19	49977000	49977400	E85
chr19	49977400	49977600	E19
chr19	49977600	49978000	E20
chr19	49978000	49978200	E85
chr19	49978200	49978400	E29
chr19	49978400	49978600	E77
chr19	49978600	49979000	E82
chr19	49979000	49979200	E42
chr19	49979200	49979400	E36
chr19	49979400	49979600	E35
chr19	49979600	49979800	E38
chr19	49979800	49980200	E48
chr19	49980200	49980400	E55
chr19	49980400	49980600	E54
chr19	49980600	49980800	E55
chr19	49980800	49981000	E38
chr19	49981000	49981200	E39
chr19	49981200	49981400	E38
chr19	49981400	49981800	E82
chr19	49981800	49982000	E56
chr19	49982000	49982200	E25
chr19	49982200	49982400	E23
chr19	49982400	49982600	E27
chr19	49982600	49982800	E25
chr19	49982800	49983200	E24
chr19	49983200	49983400	E25
chr19	49983400	49983800	E74
chr19	49983800	49984000	E72
chr19	49984000	49984800	E74
chr19	49984800	49985000	E48
chr19	49985000	49985200	E44
chr19	49985200	49985400	E7
chr19	49985400	49985600	E48
chr19	49985600	49986600	E74
chr19	49986600	49986800	E44
chr19	49986800	49988200	E74
chr19	49988200	49988400	E48
chr19	49988400	49989000	E74
chr19	49989000	49989400	E82
chr19	49989400	49989600	E7
chr19	49989600	49989800	E13
chr19	49989800	49990000	E68
chr19	49990000	49990200	E64
chr19	49990200	49990600	E85
chr19	49990600	49990800	E21
chr19	49990800	49991600	E19
chr19	49991600	49991800	E20
chr19	49991800	49992200	E19
chr19	49992200	49992400	E20
chr19	49992400	49992600	E19
chr19	49992600	49993000	E20
chr19	49993000	49993400	E28
chr19	49993400	49993600	E20
chr19	49993600	49993800	E21
chr19	49993800	49994000	E30
chr19	49994000	49994200	E27
chr19	49994200	49994400	E24
chr19	49994400	49994600	E31
chr19	49994600	49995000	E25
chr19	49995000	49995200	E23
chr19	49995200	49995400	E25
chr19	49995400	49995600	E23
chr19	49995600	49995800	E84
chr19	49995800	49996000	E25
chr19	49996000	49996200	E38
chr19	49996200	49996400	E23
chr19	49996400	49996600	E24
chr19	49996600	49996800	E23
chr19	49996800	49997000	E32
chr19	49997000	49997200	E7
chr19	49997200	49997400	E82
chr19	49997400	49997800	E83
chr19	49997800	49998000	E82
chr19	49998000	49998200	E23
chr19	49998200	49998400	E25
chr19	49998400	49998600	E31
chr19	49998600	49998800	E43
chr19	49998800	49999400	E85
chr19	49999400	49999600	E20
chr19	49999600	50000400	E19
chr19	50000400	50000800	E20
chr19	50000800	50001200	E28
chr19	50001200	50001400	E29
chr19	50001400	50001600	E26
chr19	50001600	50002400	E30
chr19	50002400	50002600	E33
chr19	50002600	50002800	E42
chr19	50002800	50003200	E43
chr19	50003200	50003600	E67
chr19	50003600	50003800	E51
chr19	50003800	50004200	E67
chr19	50004200	50004400	E60
chr19	50004400	50004600	E41
chr19	50004600	50004800	E66
chr19	50004800	50005000	E40
chr19	50005000	50005200	E39
chr19	50005200	50005400	E82
chr19	50005400	50005600	E77
chr19	50005600	50006000	E74
chr19	50006000	50006200	E71
chr19	50006200	50006400	E74
chr19	50006400	50006600	E55
chr19	50006600	50006800	E37
chr19	50006800	50007800	E74
chr19	50007800	50008000	E78
chr19	50008000	50008800	E74
chr19	50008800	50009000	E46
chr19	50009000	50009400	E74
chr19	50009400	50010000	E82
chr19	50010000	50010200	E56
chr19	50010200	50010400	E38
chr19	50010400	50010800	E82
chr19	50010800	50011200	E74
chr19	50011200	50011400	E48
chr19	50011400	50011800	E74
chr19	50011800	50012200	E72
chr19	50012200	50013000	E74
chr19	50013000	50013400	E72
chr19	50013400	50013600	E74
chr19	50013600	50013800	E46
chr19	50013800	50014000	E74
chr19	50014000	50014200	E44
chr19	50014200	50014400	E48
chr19	50014400	50014600	E34
chr19	50014600	50015400	E50
chr19	50015400	50015600	E34
chr19	50015600	50015800	E41
chr19	50015800	50016000	E43
chr19	50016000	50016400	E51
chr19	50016400	50016800	E28
chr19	50016800	50017000	E30
chr19	50017000	50017200	E36
chr19	50017200	50017400	E48
chr19	50017400	50017600	E45
chr19	50017600	50017800	E72
chr19	50017800	50018400	E74
chr19	50018400	50018800	E82
chr19	50018800	50019000	E6
chr19	50019000	50019200	E7
chr19	50019200	50020000	E82
chr19	50020000	50020200	E25
chr19	50020200	50020400	E45
chr19	50020400	50021000	E74
chr19	50021000	50021200	E48
chr19	50021200	50021600	E74
chr19	50021600	50021800	E44
chr19	50021800	50022600	E82
chr19	50022600	50025600	E74
chr19	50025600	50025800	E72
chr19	50025800	50026000	E77
chr19	50026000	50026200	E74
chr19	50026200	50026400	E72
chr19	50026400	50026600	E74
chr19	50026600	50026800	E48
chr19	50026800	50028800	E74
chr19	50028800	50029000	E46
chr19	50029000	50030000	E74
chr19	50030000	50030200	E72
chr19	50030200	50030400	E45
chr19	50030400	50030600	E82
chr19	50030600	50030800	E38
chr19	50030800	50031000	E27
chr19	50031000	50031200	E24
chr19	50031200	50031400	E36
chr19	50031400	50031600	E37
chr19	50031600	50031800	E36
chr19	50031800	50032400	E74
chr19	50032400	50032600	E79
chr19	50032600	50032800	E74
chr19	50032800	50033000	E49
chr19	50033000	50033200	E72
chr19	50033200	50034000	E74
chr19	50034000	50034200	E44
chr19	50034200	50034600	E74
chr19	50034600	50034800	E72
chr19	50034800	50035600	E74
chr19	50035600	50035800	E48
chr19	50035800	50036400	E74
chr19	50036400	50036600	E48
chr19	50036600	50036800	E44
chr19	50036800	50037000	E33
chr19	50037000	50037400	E29
chr19	50037400	50037600	E26
chr19	50037600	50037800	E29
chr19	50037800	50038000	E25
chr19	50038000	50038400	E84
chr19	50038400	50038600	E48
chr19	50038600	50038800	E45
chr19	50038800	50039800	E74
chr19	50039800	50040200	E48
chr19	50040200	50040400	E55
chr19	50040400	50040800	E35
chr19	50040800	50041000	E42
chr19	50041000	50041200	E59
chr19	50041200	50041400	E42
chr19	50041400	50041600	E35
chr19	50041600	50041800	E34
chr19	50041800	50042000	E35
chr19	50042000	50043200	E55
chr19	50043200	50043400	E38
chr19	50043400	50043600	E36
chr19	50043600	50043800	E37
chr19	50043800	50044200	E36
chr19	50044200	50044400	E38
chr19	50044400	50044800	E36
chr19	50044800	50045000	E48
chr19	50045000	50045200	E55
chr19	50045200	50045400	E48
chr19	50045400	50045600	E55
chr19	50045600	50045800	E38
chr19	50045800	50046000	E45
chr19	50046000	50046200	E74
chr19	50046200	50046400	E49
chr19	50046400	50046600	E48
chr19	50046600	50047200	E74
chr19	50047200	50047400	E45
chr19	50047400	50048000	E74
chr19	50048000	50048200	E48
chr19	50048200	50049200	E74
chr19	50049200	50049400	E82
chr19	50049400	50050000	E7
chr19	50050000	50050200	E32
chr19	50050200	50050400	E27
chr19	50050400	50050600	E23
chr19	50050600	50050800	E25
chr19	50050800	50051000	E45
chr19	50051000	50051200	E74
chr19	50051200	50051400	E45
chr19	50051400	50051600	E49
chr19	50051600	50053400	E74
chr19	50053400	50053600	E48
chr19	50053600	50054400	E74
chr19	50054400	50054600	E38
chr19	50054600	50054800	E36
chr19	50054800	50055000	E38
chr19	50055000	50055200	E55
chr19	50055200	50055400	E48
chr19	50055400	50055600	E74
chr19	50055600	50056200	E82
chr19	50056200	50056400	E13
chr19	50056400	50056600	E48
chr19	50056600	50056800	E74
chr19	50056800	50057000	E55
chr19	50057000	50057200	E48
chr19	50057200	50057400	E74
chr19	50057400	50057600	E48
chr19	50057600	50057800	E45
chr19	50057800	50058000	E38
chr19	50058000	50058200	E6
chr19	50058200	50058400	E7
chr19	50058400	50058600	E37
chr19	50058600	50058800	E55
chr19	50058800	50059000	E35
chr19	50059000	50059200	E13
chr19	50059200	50060200	E74
chr19	50060200	50060400	E72
chr19	50060400	50060800	E74
chr19	50060800	50061000	E46
chr19	50061000	50061400	E74
chr19	50061400	50061600	E46
chr19	50061600	50061800	E74
chr19	50061800	50062000	E46
chr19	50062000	50062200	E72
chr19	50062200	50062800	E74
chr19	50062800	50063200	E46
chr19	50063200	50064800	E74
chr19	50064800	50065000	E72
chr19	50065000	50068000	E74
chr19	50068000	50068400	E84
chr19	50068400	50068600	E56
chr19	50068600	50068800	E82
chr19	50068800	50069000	E13
chr19	50069000	50069200	E84
chr19	50069200	50070400	E74
chr19	50070400	50071000	E84
chr19	50071000	50071400	E16
chr19	50071400	50071600	E22
chr19	50071600	50072000	E84
chr19	50072000	50072200	E16
chr19	50072200	50072400	E56
chr19	50072400	50072600	E84
chr19	50072600	50072800	E56
chr19	50072800	50073000	E39
chr19	50073000	50073200	E82
chr19	50073200	50073400	E56
chr19	50073400	50073600	E82
chr19	50073600	50073800	E7
chr19	50073800	50074000	E37
chr19	50074000	50074200	E55
chr19	50074200	50074400	E48
chr19	50074400	50074600	E82
chr19	50074600	50074800	E77
chr19	50074800	50075200	E48
chr19	50075200	50075600	E74
chr19	50075600	50075800	E48
chr19	50075800	50076000	E74
chr19	50076000	50076200	E72
chr19	50076200	50076600	E74
chr19	50076600	50076800	E45
chr19	50076800	50077400	E74
chr19	50077400	50077600	E77
chr19	50077600	50078800	E74
chr19	50078800	50079000	E82
chr19	50079000	50079200	E56
chr19	50079200	50079400	E84
chr19	50079400	50079800	E56
chr19	50079800	50080000	E44
chr19	50080000	50080200	E45
chr19	50080200	50080400	E74
chr19	50080400	50080600	E75
chr19	50080600	50081200	E74
chr19	50081200	50081400	E36
chr19	50081400	50081800	E82
chr19	50081800	50082000	E44
chr19	50082000	50082400	E82
chr19	50082400	50082600	E25
chr19	50082600	50082800	E23
chr19	50082800	50083200	E24
chr19	50083200	50083400	E20
chr19	50083400	50083800	E19
chr19	50083800	50084000	E21
chr19	50084000	50084200	E85
chr19	50084200	50084400	E17
chr19	50084400	50084600	E16
chr19	50084600	50084800	E77
chr19	50084800	50086000	E74
chr19	50086000	50086200	E45
chr19	50086200	50086400	E72
chr19	50086400	50086600	E74
chr19	50086600	50086800	E48
chr19	50086800	50087200	E74
chr19	50087200	50088000	E48
chr19	50088000	50088200	E38
chr19	50088200	50088600	E55
chr19	50088600	50088800	E38
chr19	50088800	50089000	E37
chr19	50089000	50089200	E74
chr19	50089200	50089400	E72
chr19	50089400	50090200	E74
chr19	50090200	50090400	E46
chr19	50090400	50091000	E74
chr19	50091000	50091200	E45
chr19	50091200	50091600	E38
chr19	50091600	50091800	E55
chr19	50091800	50092400	E37
chr19	50092400	50092600	E42
chr19	50092600	50092800	E34
chr19	50092800	50093000	E42
chr19	50093000	50093200	E41
chr19	50093200	50093400	E30
chr19	50093400	50093600	E28
chr19	50093600	50094000	E20
chr19	50094000	50094400	E19
chr19	50094400	50094800	E20
chr19	50094800	50095200	E19
chr19	50095200	50095400	E20
chr19	50095400	50095600	E19
chr19	50095600	50095800	E28
chr19	50095800	50096000	E21
chr19	50096000	50096200	E85
chr19	50096200	50096400	E20
chr19	50096400	50096600	E85
chr19	50096600	50096800	E26
chr19	50096800	50097200	E85
chr19	50097200	50097400	E22
chr19	50097400	50097600	E77
chr19	50097600	50099000	E74
chr19	50099000	50099200	E48
chr19	50099200	50100400	E74
chr19	50100400	50100600	E72
chr19	50100600	50101000	E74
chr19	50101000	50101200	E72
chr19	50101200	50101400	E74
chr19	50101400	50101600	E48
chr19	50101600	50102800	E74
chr19	50102800	50103000	E46
chr19	50103000	50103200	E82
chr19	50103200	50103400	E13
chr19	50103400	50104000	E74
chr19	50104000	50104200	E46
chr19	50104200	50105400	E74
chr19	50105400	50105600	E72
chr19	50105600	50106000	E74
chr19	50106000	50106200	E48
chr19	50106200	50106400	E74
chr19	50106400	50106600	E71
chr19	50106600	50107200	E74
chr19	50107200	50107400	E72
chr19	50107400	50108200	E74
chr19	50108200	50108400	E72
chr19	50108400	50109800	E74
chr19	50109800	50110000	E46
chr19	50110000	50111400	E74
chr19	50111400	50111600	E48
chr19	50111600	50112600	E74
chr19	50112600	50112800	E75
chr19	50112800	50113200	E74
chr19	50113200	50113400	E45
chr19	50113400	50115600	E74
chr19	50115600	50115800	E71
chr19	50115800	50117000	E74
chr19	50117000	50117200	E13
chr19	50117200	50117600	E82
chr19	50117600	50117800	E16
chr19	50117800	50118000	E82
chr19	50118000	50118400	E74
chr19	50118400	50118600	E72
chr19	50118600	50120800	E74
chr19	50120800	50121200	E45
chr19	50121200	50121400	E72
chr19	50121400	50121800	E74
chr19	50121800	50122000	E46
chr19	50122000	50122200	E74
chr19	50122200	50122400	E81
chr19	50122400	50122800	E74
chr19	50122800	50123000	E48
chr19	50123000	50125400	E74
chr19	50125400	50125600	E48
chr19	50125600	50126800	E74
chr19	50126800	50127000	E48
chr19	50127000	50127400	E74
chr19	50127400	50127600	E25
chr19	50127600	50127800	E48
chr19	50127800	50128400	E74
chr19	50128400	50128600	E49
chr19	50128600	50129600	E74
chr19	50129600	50129800	E71
chr19	50129800	50131600	E74
chr19	50131600	50131800	E72
chr19	50131800	50133600	E74
chr19	50133600	50133800	E72
chr19	50133800	50135200	E74
chr19	50135200	50135400	E48
chr19	50135400	50135600	E74
chr19	50135600	50135800	E48
chr19	50135800	50136000	E72
chr19	50136000	50136400	E74
chr19	50136400	50136600	E77
chr19	50136600	50137400	E74
chr19	50137400	50138000	E82
chr19	50138000	50138200	E6
chr19	50138200	50140400	E74
chr19	50140400	50140600	E72
chr19	50140600	50140800	E49
chr19	50140800	50141200	E74
chr19	50141200	50141400	E44
chr19	50141400	50142000	E7
chr19	50142000	50142200	E36
chr19	50142200	50142600	E82
chr19	50142600	50142800	E7
chr19	50142800	50143000	E30
chr19	50143000	50143200	E28
chr19	50143200	50143400	E20
chr19	50143400	50143600	E24
chr19	50143600	50143800	E85
chr19	50143800	50144200	E20
chr19	50144200	50144400	E19
chr19	50144400	50144800	E20
chr19	50144800	50145000	E85
chr19	50145000	50145200	E19
chr19	50145200	50145400	E28
chr19	50145400	50145600	E20
chr19	50145600	50146000	E19
chr19	50146000	50146200	E20
chr19	50146200	50146400	E21
chr19	50146400	50146600	E26
chr19	50146600	50146800	E24
chr19	50146800	50147000	E27
chr19	50147000	50147200	E32
chr19	50147200	50147400	E37
chr19	50147400	50147600	E25
chr19	50147600	50148000	E82
chr19	50148000	50148200	E37
chr19	50148200	50150000	E74
chr19	50150000	50150200	E45
chr19	50150200	50153400	E74
chr19	50153400	50153600	E48
chr19	50153600	50154000	E74
chr19	50154000	50154200	E72
chr19	50154200	50156200	E74
chr19	50156200	50156400	E72
chr19	50156400	50156800	E74
chr19	50156800	50157000	E45
chr19	50157000	50157200	E74
chr19	50157200	50157400	E72
chr19	50157400	50157800	E74
chr19	50157800	50158000	E48
chr19	50158000	50159200	E74
chr19	50159200	50159400	E46
chr19	50159400	50159800	E48
chr19	50159800	50160000	E13
chr19	50160000	50160200	E82
chr19	50160200	50160400	E44
chr19	50160400	50160600	E74
chr19	50160600	50160800	E78
chr19	50160800	50161400	E74
chr19	50161400	50161600	E48
chr19	50161600	50161800	E46
chr19	50161800	50163000	E74
chr19	50163000	50163200	E45
chr19	50163200	50164600	E74
chr19	50164600	50164800	E46
chr19	50164800	50165000	E72
chr19	50165000	50165200	E74
chr19	50165200	50165400	E46
chr19	50165400	50166200	E74
chr19	50166200	50166600	E82
chr19	50166600	50166800	E24
chr19	50166800	50167000	E26
chr19	50167000	50167400	E28
chr19	50167400	50167800	E85
chr19	50167800	50169600	E19
chr19	50169600	50170000	E20
chr19	50170000	50170200	E29
chr19	50170200	50170400	E30
chr19	50170400	50170600	E27
chr19	50170600	50170800	E25
chr19	50170800	50171200	E82
chr19	50171200	50171600	E7
chr19	50171600	50171800	E44
chr19	50171800	50172200	E82
chr19	50172200	50172400	E45
chr19	50172400	50172600	E48
chr19	50172600	50173200	E74
chr19	50173200	50173400	E48
chr19	50173400	50173600	E39
chr19	50173600	50173800	E55
chr19	50173800	50174000	E36
chr19	50174000	50174200	E38
chr19	50174200	50174400	E48
chr19	50174400	50174800	E82
chr19	50174800	50175000	E36
chr19	50175000	50175200	E34
chr19	50175200	50175400	E66
chr19	50175400	50175600	E65
chr19	50175600	50175800	E60
chr19	50175800	50176200	E59
chr19	50176200	50176600	E61
chr19	50176600	50177200	E63
chr19	50177200	50177400	E60
chr19	50177400	50178400	E63
chr19	50178400	50178600	E64
chr19	50178600	50179000	E85
chr19	50179000	50179200	E20
chr19	50179200	50179600	E85
chr19	50179600	50180000	E20
chr19	50180000	50180200	E19
chr19	50180200	50180600	E20
chr19	50180600	50180800	E19
chr19	50180800	50181000	E20
chr19	50181000	50181400	E19
chr19	50181400	50181600	E20
chr19	50181600	50181800	E19
chr19	50181800	50182000	E85
chr19	50182000	50182600	E20
chr19	50182600	50182800	E28
chr19	50182800	50183000	E22
chr19	50183000	50183200	E70
chr19	50183200	50183400	E24
chr19	50183400	50184000	E28
chr19	50184000	50184400	E30
chr19	50184400	50184600	E31
chr19	50184600	50184800	E16
chr19	50184800	50185200	E82
chr19	50185200	50186000	E83
chr19	50186000	50186200	E6
chr19	50186200	50187000	E82
chr19	50187000	50187200	E48
chr19	50187200	50187400	E55
chr19	50187400	50187600	E38
chr19	50187600	50187800	E37
chr19	50187800	50188000	E55
chr19	50188000	50188200	E25
chr19	50188200	50188400	E48
chr19	50188400	50188600	E38
chr19	50188600	50190400	E74
chr19	50190400	50190600	E48
chr19	50190600	50191000	E74
chr19	50191000	50191200	E77
chr19	50191200	50191400	E72
chr19	50191400	50192000	E74
chr19	50192000	50192200	E49
chr19	50192200	50192400	E46
chr19	50192400	50192600	E48
chr19	50192600	50193000	E38
chr19	50193000	50193200	E35
chr19	50193200	50193400	E36
chr19	50193400	50193600	E37
chr19	50193600	50193800	E40
chr19	50193800	50194000	E37
chr19	50194000	50194200	E42
chr19	50194200	50194400	E40
chr19	50194400	50194600	E43
chr19	50194600	50195000	E35
chr19	50195000	50195200	E58
chr19	50195200	50195400	E40
chr19	50195400	50195600	E49
chr19	50195600	50196000	E74
chr19	50196000	50196200	E78
chr19	50196200	50196800	E74
chr19	50196800	50197000	E71
chr19	50197000	50197200	E46
chr19	50197200	50197600	E74
chr19	50197600	50197800	E72
chr19	50197800	50203800	E73
chr19	50203800	50204000	E72
chr19	50204000	50204600	E74
chr19	50204600	50204800	E46
chr19	50204800	50207400	E74
chr19	50207400	50207600	E72
chr19	50207600	50211400	E74
chr19	50211400	50212200	E82
chr19	50212200	50217000	E74
chr19	50217000	50217200	E48
chr19	50217200	50219600	E74
chr19	50219600	50219800	E72
chr19	50219800	50220200	E74
chr19	50220200	50220400	E34
chr19	50220400	50220600	E36
chr19	50220600	50220800	E40
chr19	50220800	50221000	E82
chr19	50221000	50221200	E32
chr19	50221200	50221400	E44
chr19	50221400	50222400	E74
chr19	50222400	50222600	E72
chr19	50222600	50225200	E74
chr19	50225200	50225400	E72
chr19	50225400	50226200	E74
chr19	50226200	50226400	E71
chr19	50226400	50227000	E74
chr19	50227000	50227200	E75
chr19	50227200	50233000	E74
chr19	50233000	50233600	E53
chr19	50233600	50234200	E55
chr19	50234200	50236000	E74
chr19	50236000	50236200	E72
chr19	50236200	50236600	E74
chr19	50236600	50236800	E46
chr19	50236800	50237000	E74
chr19	50237000	50237200	E72
chr19	50237200	50240400	E74
chr19	50240400	50240600	E72
chr19	50240600	50241400	E74
chr19	50241400	50242200	E84
chr19	50242200	50242400	E54
chr19	50242400	50245600	E74
chr19	50245600	50245800	E72
chr19	50245800	50247400	E74
chr19	50247400	50247600	E48
chr19	50247600	50248200	E74
chr19	50248200	50248400	E72
chr19	50248400	50249000	E74
chr19	50249000	50249200	E44
chr19	50249200	50249600	E82
chr19	50249600	50249800	E7
chr19	50249800	50250400	E82
chr19	50250400	50251400	E74
chr19	50251400	50251600	E48
chr19	50251600	50252000	E74
chr19	50252000	50252200	E72
chr19	50252200	50252600	E74
chr19	50252600	50252800	E81
chr19	50252800	50254000	E74
chr19	50254000	50254200	E49
chr19	50254200	50255600	E74
chr19	50255600	50255800	E77
chr19	50255800	50258400	E74
chr19	50258400	50258600	E71
chr19	50258600	50259000	E74
chr19	50259000	50259200	E44
chr19	50259200	50260400	E74
chr19	50260400	50260600	E72
chr19	50260600	50262800	E74
chr19	50262800	50263000	E46
chr19	50263000	50263800	E74
chr19	50263800	50264000	E48
chr19	50264000	50264200	E55
chr19	50264200	50264400	E54
chr19	50264400	50264600	E56
chr19	50264600	50264800	E57
chr19	50264800	50265000	E43
chr19	50265000	50265400	E58
chr19	50265400	50265600	E42
chr19	50265600	50265800	E40
chr19	50265800	50266000	E37
chr19	50266000	50268600	E74
chr19	50268600	50268800	E36
chr19	50268800	50269000	E62
chr19	50269000	50269600	E85
chr19	50269600	50269800	E19
chr19	50269800	50270000	E25
chr19	50270000	50270200	E26
chr19	50270200	50270800	E19
chr19	50270800	50271000	E20
chr19	50271000	50271200	E28
chr19	50271200	50271400	E26
chr19	50271400	50271800	E23
chr19	50271800	50272000	E25
chr19	50272000	50274400	E74
chr19	50274400	50276000	E82
chr19	50276000	50276600	E74
chr19	50276600	50276800	E48
chr19	50276800	50278400	E74
chr19	50278400	50278600	E48
chr19	50278600	50278800	E80
chr19	50278800	50279000	E74
chr19	50279000	50279200	E72
chr19	50279200	50280200	E74
chr19	50280200	50280400	E79
chr19	50280400	50280600	E46
chr19	50280600	50280800	E48
chr19	50280800	50281000	E25
chr19	50281000	50283000	E82
chr19	50283000	50283200	E39
chr19	50283200	50283400	E40
chr19	50283400	50283600	E42
chr19	50283600	50283800	E58
chr19	50283800	50284000	E57
chr19	50284000	50284200	E84
chr19	50284200	50285400	E55
chr19	50285400	50285600	E45
chr19	50285600	50285800	E55
chr19	50285800	50286000	E38
chr19	50286000	50286200	E55
chr19	50286200	50286400	E84
chr19	50286400	50286600	E37
chr19	50286600	50287000	E56
chr19	50287000	50287200	E35
chr19	50287200	50287400	E56
chr19	50287400	50287600	E83
chr19	50287600	50288000	E82
chr19	50288000	50289000	E74
chr19	50289000	50289200	E72
chr19	50289200	50291600	E74
chr19	50291600	50291800	E72
chr19	50291800	50292000	E49
chr19	50292000	50292200	E48
chr19	50292200	50292600	E74
chr19	50292600	50292800	E72
chr19	50292800	50293800	E74
chr19	50293800	50294000	E48
chr19	50294000	50294400	E74
chr19	50294400	50294600	E76
chr19	50294600	50294800	E48
chr19	50294800	50295200	E74
chr19	50295200	50295400	E71
chr19	50295400	50297000	E74
chr19	50297000	50297200	E45
chr19	50297200	50297400	E46
chr19	50297400	50297600	E74
chr19	50297600	50297800	E72
chr19	50297800	50298000	E77
chr19	50298000	50303200	E74
chr19	50303200	50303400	E49
chr19	50303400	50305400	E74
chr19	50305400	50305600	E45
chr19	50305600	50309800	E74
chr19	50309800	50310000	E38
chr19	50310000	50310400	E55
chr19	50310400	50310600	E37
chr19	50310600	50310800	E53
chr19	50310800	50311200	E54
chr19	50311200	50311400	E48
chr19	50311400	50311600	E55
chr19	50311600	50311800	E38
chr19	50311800	50312000	E35
chr19	50312000	50312200	E30
chr19	50312200	50312400	E29
chr19	50312400	50312600	E28
chr19	50312600	50312800	E29
chr19	50312800	50313000	E30
chr19	50313000	50313200	E36
chr19	50313200	50313400	E56
chr19	50313400	50313600	E77
chr19	50313600	50315000	E74
chr19	50315000	50315200	E72
chr19	50315200	50315600	E74
chr19	50315600	50315800	E77
chr19	50315800	50316000	E24
chr19	50316000	50316200	E28
chr19	50316200	50316600	E85
chr19	50316600	50316800	E20
chr19	50316800	50317000	E19
chr19	50317000	50317400	E21
chr19	50317400	50317600	E23
chr19	50317600	50317800	E37
chr19	50317800	50318200	E55
chr19	50318200	50318400	E76
chr19	50318400	50318600	E45
chr19	50318600	50318800	E74
chr19	50318800	50319000	E45
chr19	50319000	50319600	E74
chr19	50319600	50319800	E49
chr19	50319800	50320000	E25
chr19	50320000	50320200	E38
chr19	50320200	50320400	E25
chr19	50320400	50320800	E24
chr19	50320800	50321000	E21
chr19	50321000	50322400	E19
chr19	50322400	50322800	E29
chr19	50322800	50323000	E36
chr19	50323000	50323200	E55
chr19	50323200	50323400	E36
chr19	50323400	50323800	E82
chr19	50323800	50324000	E74
chr19	50324000	50324200	E46
chr19	50324200	50324600	E74
chr19	50324600	50324800	E48
chr19	50324800	50325800	E74
chr19	50325800	50326000	E72
chr19	50326000	50326200	E48
chr19	50326200	50326400	E44
chr19	50326400	50326600	E39
chr19	50326600	50326800	E44
chr19	50326800	50327000	E6
chr19	50327000	50327400	E7
chr19	50327400	50327600	E82
chr19	50327600	50327800	E48
chr19	50327800	50332000	E74
chr19	50332000	50332200	E48
chr19	50332200	50332400	E82
chr19	50332400	50332600	E6
chr19	50332600	50333000	E7
chr19	50333000	50333200	E82
chr19	50333200	50334200	E74
chr19	50334200	50334400	E46
chr19	50334400	50335400	E74
chr19	50335400	50335800	E72
chr19	50335800	50337800	E74
chr19	50337800	50338000	E80
chr19	50338000	50346200	E74
chr19	50346200	50346400	E84
chr19	50346400	50346600	E57
chr19	50346600	50346800	E35
chr19	50346800	50347000	E56
chr19	50347000	50347200	E38
chr19	50347200	50347400	E54
chr19	50347400	50347800	E52
chr19	50347800	50348000	E35
chr19	50348000	50348200	E36
chr19	50348200	50348400	E35
chr19	50348400	50348600	E37
chr19	50348600	50348800	E54
chr19	50348800	50349000	E55
chr19	50349000	50349400	E74
chr19	50349400	50349600	E48
chr19	50349600	50349800	E74
chr19	50349800	50350000	E72
chr19	50350000	50350200	E74
chr19	50350200	50350400	E71
chr19	50350400	50350600	E48
chr19	50350600	50351000	E55
chr19	50351000	50351200	E36
chr19	50351200	50351400	E34
chr19	50351400	50351600	E33
chr19	50351600	50351800	E34
chr19	50351800	50352000	E43
chr19	50352000	50352200	E61
chr19	50352200	50352400	E66
chr19	50352400	50352600	E41
chr19	50352600	50352800	E42
chr19	50352800	50353000	E34
chr19	50353000	50353200	E38
chr19	50353200	50353400	E36
chr19	50353400	50353600	E76
chr19	50353600	50353800	E29
chr19	50353800	50354000	E21
chr19	50354000	50354200	E85
chr19	50354200	50354600	E20
chr19	50354600	50355000	E19
chr19	50355000	50355200	E21
chr19	50355200	50355600	E24
chr19	50355600	50355800	E27
chr19	50355800	50356000	E36
chr19	50356000	50356200	E54
chr19	50356200	50356400	E56
chr19	50356400	50356600	E7
chr19	50356600	50356800	E13
chr19	50356800	50357000	E82
chr19	50357000	50357200	E48
chr19	50357200	50357400	E38
chr19	50357400	50357600	E82
chr19	50357600	50357800	E44
chr19	50357800	50361800	E74
chr19	50361800	50362000	E55
chr19	50362000	50362200	E84
chr19	50362200	50362400	E40
chr19	50362400	50363000	E82
chr19	50363000	50363200	E48
chr19	50363200	50363400	E49
chr19	50363400	50363600	E46
chr19	50363600	50365000	E74
chr19	50365000	50365400	E72
chr19	50365400	50367400	E74
chr19	50367400	50367600	E72
chr19	50367600	50367800	E46
chr19	50367800	50368400	E74
chr19	50368400	50368600	E49
chr19	50368600	50368800	E45
chr19	50368800	50369000	E82
chr19	50369000	50369400	E32
chr19	50369400	50369600	E30
chr19	50369600	50369800	E29
chr19	50369800	50370000	E28
chr19	50370000	50370400	E19
chr19	50370400	50371000	E20
chr19	50371000	50371400	E85
chr19	50371400	50371600	E64
chr19	50371600	50371800	E61
chr19	50371800	50372000	E59
chr19	50372000	50372200	E60
chr19	50372200	50372800	E85
chr19	50372800	50373200	E20
chr19	50373200	50373800	E85
chr19	50373800	50374000	E57
chr19	50374000	50374200	E35
chr19	50374200	50374400	E56
chr19	50374400	50374600	E82
chr19	50374600	50375400	E74
chr19	50375400	50375600	E72
chr19	50375600	50378200	E74
chr19	50378200	50378400	E77
chr19	50378400	50378600	E8
chr19	50378600	50378800	E33
chr19	50378800	50379000	E28
chr19	50379000	50379200	E85
chr19	50379200	50379600	E20
chr19	50379600	50379800	E19
chr19	50379800	50380200	E20
chr19	50380200	50380400	E85
chr19	50380400	50380600	E19
chr19	50380600	50381000	E20
chr19	50381000	50381600	E19
chr19	50381600	50381800	E85
chr19	50381800	50382000	E28
chr19	50382000	50382200	E32
chr19	50382200	50382400	E25
chr19	50382400	50382600	E22
chr19	50382600	50382800	E25
chr19	50382800	50385200	E74
chr19	50385200	50385400	E7
chr19	50385400	50385600	E82
chr19	50385600	50385800	E44
chr19	50385800	50387600	E74
chr19	50387600	50387800	E72
chr19	50387800	50388000	E48
chr19	50388000	50388600	E74
chr19	50388600	50388800	E45
chr19	50388800	50390400	E82
chr19	50390400	50391600	E83
chr19	50391600	50392800	E82
chr19	50392800	50393000	E7
chr19	50393000	50393200	E38
chr19	50393200	50393400	E34
chr19	50393400	50393600	E59
chr19	50393600	50393800	E67
chr19	50393800	50394000	E41
chr19	50394000	50394200	E34
chr19	50394200	50394400	E35
chr19	50394400	50394600	E44
chr19	50394600	50395000	E74
chr19	50395000	50395200	E48
chr19	50395200	50395400	E77
chr19	50395400	50395800	E83
chr19	50395800	50396200	E25
chr19	50396200	50396400	E16
chr19	50396400	50396800	E23
chr19	50396800	50397400	E22
chr19	50397400	50397600	E24
chr19	50397600	50398000	E21
chr19	50398000	50398200	E19
chr19	50398200	50398600	E20
chr19	50398600	50401000	E85
chr19	50401000	50401600	E67
chr19	50401600	50401800	E63
chr19	50401800	50402000	E61
chr19	50402000	50402200	E15
chr19	50402200	50402400	E57
chr19	50402400	50402600	E40
chr19	50402600	50402800	E39
chr19	50402800	50403000	E7
chr19	50403000	50403600	E82
chr19	50403600	50403800	E8
chr19	50403800	50404000	E16
chr19	50404000	50404200	E82
chr19	50404200	50404400	E45
chr19	50404400	50404600	E48
chr19	50404600	50404800	E82
chr19	50404800	50405000	E15
chr19	50405000	50405200	E16
chr19	50405200	50405600	E15
chr19	50405600	50405800	E56
chr19	50405800	50406000	E57
chr19	50406000	50406400	E58
chr19	50406400	50406600	E59
chr19	50406600	50406800	E61
chr19	50406800	50407200	E59
chr19	50407200	50407400	E69
chr19	50407400	50407600	E67
chr19	50407600	50407800	E51
chr19	50407800	50408000	E59
chr19	50408000	50408200	E40
chr19	50408200	50408600	E57
chr19	50408600	50408800	E58
chr19	50408800	50409000	E42
chr19	50409000	50409200	E57
chr19	50409200	50409400	E68
chr19	50409400	50409600	E69
chr19	50409600	50410200	E63
chr19	50410200	50410400	E64
chr19	50410400	50411000	E63
chr19	50411000	50411200	E64
chr19	50411200	50411800	E63
chr19	50411800	50412200	E61
chr19	50412200	50412400	E59
chr19	50412400	50412600	E62
chr19	50412600	50412800	E40
chr19	50412800	50413000	E57
chr19	50413000	50413400	E16
chr19	50413400	50413600	E62
chr19	50413600	50413800	E69
chr19	50413800	50414200	E63
chr19	50414200	50414400	E64
chr19	50414400	50414600	E85
chr19	50414600	50414800	E63
chr19	50414800	50415000	E64
chr19	50415000	50415200	E85
chr19	50415200	50415400	E17
chr19	50415400	50415600	E67
chr19	50415600	50416400	E63
chr19	50416400	50417200	E61
chr19	50417200	50417600	E59
chr19	50417600	50417800	E42
chr19	50417800	50418000	E35
chr19	50418000	50418200	E42
chr19	50418200	50418400	E40
chr19	50418400	50418600	E39
chr19	50418600	50418800	E38
chr19	50418800	50419000	E56
chr19	50419000	50419200	E37
chr19	50419200	50419600	E16
chr19	50419600	50419800	E40
chr19	50419800	50420000	E39
chr19	50420000	50420200	E57
chr19	50420200	50420400	E68
chr19	50420400	50420600	E70
chr19	50420600	50421400	E62
chr19	50421400	50421800	E59
chr19	50421800	50422200	E40
chr19	50422200	50422400	E36
chr19	50422400	50422600	E54
chr19	50422600	50422800	E16
chr19	50422800	50423000	E38
chr19	50423000	50423200	E25
chr19	50423200	50423600	E56
chr19	50423600	50424200	E15
chr19	50424200	50424400	E57
chr19	50424400	50424600	E16
chr19	50424600	50425200	E15
chr19	50425200	50425600	E14
chr19	50425600	50426000	E15
chr19	50426000	50426200	E62
chr19	50426200	50426600	E69
chr19	50426600	50426800	E15
chr19	50426800	50427000	E18
chr19	50427000	50427200	E60
chr19	50427200	50427400	E61
chr19	50427400	50427800	E69
chr19	50427800	50428200	E17
chr19	50428200	50428600	E60
chr19	50428600	50428800	E43
chr19	50428800	50429000	E17
chr19	50429000	50429200	E43
chr19	50429200	50429400	E57
chr19	50429400	50429800	E43
chr19	50429800	50430000	E30
chr19	50430000	50430200	E26
chr19	50430200	50430400	E70
chr19	50430400	50430600	E21
chr19	50430600	50430800	E24
chr19	50430800	50431000	E21
chr19	50431000	50431200	E28
chr19	50431200	50431400	E85
chr19	50431400	50431600	E20
chr19	50431600	50432200	E19
chr19	50432200	50433000	E20
chr19	50433000	50433200	E85
chr19	50433200	50433400	E20
chr19	50433400	50433800	E85
chr19	50433800	50434200	E43
chr19	50434200	50434400	E57
chr19	50434400	50435000	E25
chr19	50435000	50435200	E31
chr19	50435200	50435600	E7
chr19	50435600	50435800	E82
chr19	50435800	50436200	E44
chr19	50436200	50436600	E82
chr19	50436600	50436800	E7
chr19	50436800	50437000	E38
chr19	50437000	50437600	E48
chr19	50437600	50437800	E80
chr19	50437800	50438200	E74
chr19	50438200	50438400	E72
chr19	50438400	50439200	E74
chr19	50439200	50439400	E45
chr19	50439400	50440400	E74
chr19	50440400	50440600	E82
chr19	50440600	50440800	E13
chr19	50440800	50441200	E82
chr19	50441200	50441400	E27
chr19	50441400	50442000	E55
chr19	50442000	50442200	E38
chr19	50442200	50442400	E48
chr19	50442400	50442800	E74
chr19	50442800	50443000	E49
chr19	50443000	50443200	E45
chr19	50443200	50443600	E74
chr19	50443600	50443800	E48
chr19	50443800	50444600	E74
chr19	50444600	50444800	E44
chr19	50444800	50447600	E74
chr19	50447600	50447800	E34
chr19	50447800	50448200	E35
chr19	50448200	50448400	E42
chr19	50448400	50448600	E35
chr19	50448600	50448800	E39
chr19	50448800	50449000	E37
chr19	50449000	50449200	E48
chr19	50449200	50449400	E74
chr19	50449400	50449600	E72
chr19	50449600	50452200	E74
chr19	50452200	50452400	E44
chr19	50452400	50454800	E74
chr19	50454800	50455000	E72
chr19	50455000	50456200	E74
chr19	50456200	50456400	E72
chr19	50456400	50456600	E74
chr19	50456600	50456800	E71
chr19	50456800	50457200	E48
chr19	50457200	50457400	E55
chr19	50457400	50457800	E54
chr19	50457800	50458000	E37
chr19	50458000	50461600	E74
chr19	50461600	50461800	E75
chr19	50461800	50462000	E79
chr19	50462000	50465600	E74
chr19	50465600	50465800	E45
chr19	50465800	50468800	E74
chr19	50468800	50469000	E72
chr19	50469000	50469200	E74
chr19	50469200	50469400	E48
chr19	50469400	50471000	E74
chr19	50471000	50471200	E25
chr19	50471200	50471400	E46
chr19	50471400	50473400	E74
chr19	50473400	50473600	E72
chr19	50473600	50476400	E74
chr19	50476400	50476600	E72
chr19	50476600	50477000	E74
chr19	50477000	50477200	E45
chr19	50477200	50477800	E74
chr19	50477800	50478000	E72
chr19	50478000	50478200	E45
chr19	50478200	50479000	E74
chr19	50479000	50479200	E48
chr19	50479200	50480600	E74
chr19	50480600	50480800	E72
chr19	50480800	50486000	E74
chr19	50486000	50486400	E72
chr19	50486400	50486600	E78
chr19	50486600	50491000	E74
chr19	50491000	50491200	E72
chr19	50491200	50491400	E74
chr19	50491400	50491600	E71
chr19	50491600	50491800	E48
chr19	50491800	50492000	E74
chr19	50492000	50492200	E48
chr19	50492200	50495000	E74
chr19	50495000	50495200	E48
chr19	50495200	50497800	E74
chr19	50497800	50498000	E72
chr19	50498000	50500200	E74
chr19	50500200	50500400	E72
chr19	50500400	50502000	E74
chr19	50502000	50502200	E72
chr19	50502200	50504600	E74
chr19	50504600	50504800	E79
chr19	50504800	50505000	E74
chr19	50505000	50505200	E46
chr19	50505200	50505800	E74
chr19	50505800	50506000	E48
chr19	50506000	50507000	E74
chr19	50507000	50507200	E13
chr19	50507200	50507400	E6
chr19	50507400	50507600	E5
chr19	50507600	50507800	E70
chr19	50507800	50508000	E25
chr19	50508000	50508800	E82
chr19	50508800	50511600	E74
chr19	50511600	50511800	E72
chr19	50511800	50512200	E82
chr19	50512200	50513400	E83
chr19	50513400	50515200	E82
chr19	50515200	50515400	E13
chr19	50515400	50515600	E45
chr19	50515600	50515800	E55
chr19	50515800	50516000	E37
chr19	50516000	50516200	E48
chr19	50516200	50519400	E74
chr19	50519400	50519600	E71
chr19	50519600	50519800	E80
chr19	50519800	50522200	E74
chr19	50522200	50522400	E48
chr19	50522400	50522600	E49
chr19	50522600	50525000	E74
chr19	50525000	50525200	E72
chr19	50525200	50525800	E74
chr19	50525800	50526000	E82
chr19	50526000	50526200	E7
chr19	50526200	50526400	E82
chr19	50526400	50526600	E25
chr19	50526600	50526800	E7
chr19	50526800	50527000	E82
chr19	50527000	50527400	E25
chr19	50527400	50527600	E77
chr19	50527600	50528000	E24
chr19	50528000	50529200	E19
chr19	50529200	50529400	E20
chr19	50529400	50529800	E85
chr19	50529800	50530000	E28
chr19	50530000	50530200	E29
chr19	50530200	50530400	E27
chr19	50530400	50530600	E23
chr19	50530600	50530800	E32
chr19	50530800	50531000	E38
chr19	50531000	50531400	E55
chr19	50531400	50532400	E74
chr19	50532400	50532600	E48
chr19	50532600	50532800	E71
chr19	50532800	50533000	E72
chr19	50533000	50533800	E74
chr19	50533800	50534000	E46
chr19	50534000	50535200	E74
chr19	50535200	50535400	E48
chr19	50535400	50538600	E74
chr19	50538600	50538800	E46
chr19	50538800	50539000	E72
chr19	50539000	50539200	E74
chr19	50539200	50539400	E79
chr19	50539400	50540400	E74
chr19	50540400	50540600	E48
chr19	50540600	50541000	E72
chr19	50541000	50542000	E74
chr19	50542000	50542200	E48
chr19	50542200	50542400	E74
chr19	50542400	50542600	E72
chr19	50542600	50545000	E74
chr19	50545000	50545200	E48
chr19	50545200	50545400	E37
chr19	50545400	50545600	E48
chr19	50545600	50545800	E74
chr19	50545800	50546000	E72
chr19	50546000	50546200	E46
chr19	50546200	50549800	E74
chr19	50549800	50550000	E48
chr19	50550000	50550200	E75
chr19	50550200	50552800	E74
chr19	50552800	50553000	E44
chr19	50553000	50553200	E48
chr19	50553200	50553400	E44
chr19	50553400	50553600	E55
chr19	50553600	50553800	E37
chr19	50553800	50554000	E31
chr19	50554000	50554600	E23
chr19	50554600	50555400	E82
chr19	50555400	50555800	E7
chr19	50555800	50556000	E82
chr19	50556000	50556200	E48
chr19	50556200	50562400	E74
chr19	50562400	50562600	E48
chr19	50562600	50562800	E74
chr19	50562800	50563000	E45
chr19	50563000	50565400	E74
chr19	50565400	50565600	E81
chr19	50565600	50569200	E74
chr19	50569200	50569400	E49
chr19	50569400	50569600	E48
chr19	50569600	50571600	E74
chr19	50571600	50571800	E72
chr19	50571800	50575200	E74
chr19	50575200	50575400	E48
chr19	50575400	50575600	E74
chr19	50575600	50575800	E45
chr19	50575800	50576000	E74
chr19	50576000	50576200	E45
chr19	50576200	50579000	E74
chr19	50579000	50579200	E34
chr19	50579200	50579400	E44
chr19	50579400	50579600	E48
chr19	50579600	50579800	E34
chr19	50579800	50580000	E44
chr19	50580000	50580200	E38
chr19	50580200	50580400	E7
chr19	50580400	50580600	E82
chr19	50580600	50581200	E74
chr19	50581200	50581400	E45
chr19	50581400	50581600	E80
chr19	50581600	50582200	E74
chr19	50582200	50582400	E72
chr19	50582400	50584600	E74
chr19	50584600	50584800	E46
chr19	50584800	50591200	E73
chr19	50591200	50591400	E72
chr19	50591400	50636800	E73
chr19	50636800	50637000	E45
chr19	50637000	50638200	E74
chr19	50638200	50638400	E48
chr19	50638400	50639000	E37
chr19	50639000	50639200	E39
chr19	50639200	50639400	E13
chr19	50639400	50639600	E12
chr19	50639600	50639800	E82
chr19	50639800	50640000	E7
chr19	50640000	50640200	E12
chr19	50640200	50640400	E13
chr19	50640400	50640600	E72
chr19	50640600	50647400	E74
chr19	50647400	50647600	E48
chr19	50647600	50647800	E25
chr19	50647800	50649600	E74
chr19	50649600	50649800	E48
chr19	50649800	50650200	E74
chr19	50650200	50650400	E48
chr19	50650400	50650600	E25
chr19	50650600	50650800	E23
chr19	50650800	50651000	E27
chr19	50651000	50651200	E26
chr19	50651200	50651400	E24
chr19	50651400	50651600	E26
chr19	50651600	50651800	E31
chr19	50651800	50652200	E25
chr19	50652200	50653000	E74
chr19	50653000	50653200	E46
chr19	50653200	50659000	E74
chr19	50659000	50659200	E72
chr19	50659200	50659400	E74
chr19	50659400	50659600	E45
chr19	50659600	50662400	E74
chr19	50662400	50662600	E46
chr19	50662600	50663600	E74
chr19	50663600	50664000	E48
chr19	50664000	50666400	E74
chr19	50666400	50666600	E72
chr19	50666600	50666800	E74
chr19	50666800	50667000	E45
chr19	50667000	50667600	E74
chr19	50667600	50667800	E71
chr19	50667800	50668200	E74
chr19	50668200	50668400	E46
chr19	50668400	50669200	E74
chr19	50669200	50669400	E72
chr19	50669400	50670600	E74
chr19	50670600	50670800	E45
chr19	50670800	50672000	E74
chr19	50672000	50672200	E45
chr19	50672200	50674400	E74
chr19	50674400	50674600	E48
chr19	50674600	50675800	E74
chr19	50675800	50676000	E84
chr19	50676000	50676400	E16
chr19	50676400	50676600	E56
chr19	50676600	50676800	E57
chr19	50676800	50677000	E16
chr19	50677000	50677200	E82
chr19	50677200	50677400	E48
chr19	50677400	50679600	E74
chr19	50679600	50679800	E75
chr19	50679800	50681000	E74
chr19	50681000	50681200	E48
chr19	50681200	50681400	E56
chr19	50681400	50681600	E16
chr19	50681600	50682400	E22
chr19	50682400	50682600	E18
chr19	50682600	50683000	E22
chr19	50683000	50683200	E16
chr19	50683200	50683400	E84
chr19	50683400	50683600	E55
chr19	50683600	50683800	E54
chr19	50683800	50684200	E55
chr19	50684200	50685400	E74
chr19	50685400	50685600	E75
chr19	50685600	50686800	E74
chr19	50686800	50687000	E72
chr19	50687000	50687600	E74
chr19	50687600	50687800	E72
chr19	50687800	50692400	E74
chr19	50692400	50692600	E48
chr19	50692600	50693400	E55
chr19	50693400	50693600	E39
chr19	50693600	50693800	E16
chr19	50693800	50694200	E84
chr19	50694200	50694600	E31
chr19	50694600	50694800	E82
chr19	50694800	50695000	E48
chr19	50695000	50696400	E74
chr19	50696400	50696800	E72
chr19	50696800	50697200	E74
chr19	50697200	50697400	E76
chr19	50697400	50697600	E46
chr19	50697600	50698000	E74
chr19	50698000	50698200	E71
chr19	50698200	50698600	E74
chr19	50698600	50698800	E45
chr19	50698800	50699200	E74
chr19	50699200	50699400	E48
chr19	50699400	50700600	E74
chr19	50700600	50700800	E72
chr19	50700800	50702000	E74
chr19	50702000	50702200	E48
chr19	50702200	50702600	E74
chr19	50702600	50702800	E45
chr19	50702800	50703000	E74
chr19	50703000	50703200	E45
chr19	50703200	50704000	E74
chr19	50704000	50704200	E46
chr19	50704200	50706400	E74
chr19	50706400	50706600	E49
chr19	50706600	50706800	E45
chr19	50706800	50707000	E44
chr19	50707000	50707200	E46
chr19	50707200	50708800	E74
chr19	50708800	50709000	E45
chr19	50709000	50709200	E72
chr19	50709200	50712200	E74
chr19	50712200	50712400	E71
chr19	50712400	50715000	E74
chr19	50715000	50715200	E71
chr19	50715200	50717600	E74
chr19	50717600	50717800	E72
chr19	50717800	50723200	E74
chr19	50723200	50723400	E80
chr19	50723400	50724400	E74
chr19	50724400	50724600	E72
chr19	50724600	50727600	E74
chr19	50727600	50727800	E71
chr19	50727800	50728000	E74
chr19	50728000	50728200	E46
chr19	50728200	50730800	E74
chr19	50730800	50731000	E48
chr19	50731000	50731200	E38
chr19	50731200	50731400	E71
chr19	50731400	50733400	E74
chr19	50733400	50733600	E48
chr19	50733600	50734200	E74
chr19	50734200	50734400	E72
chr19	50734400	50734600	E48
chr19	50734600	50736200	E74
chr19	50736200	50736400	E72
chr19	50736400	50736600	E71
chr19	50736600	50736800	E37
chr19	50736800	50737400	E74
chr19	50737400	50737600	E48
chr19	50737600	50738800	E74
chr19	50738800	50739000	E72
chr19	50739000	50742200	E74
chr19	50742200	50742400	E72
chr19	50742400	50745000	E74
chr19	50745000	50745200	E72
chr19	50745200	50745400	E74
chr19	50745400	50745600	E48
chr19	50745600	50745800	E74
chr19	50745800	50746000	E72
chr19	50746000	50746200	E44
chr19	50746200	50746400	E48
chr19	50746400	50746600	E74
chr19	50746600	50746800	E77
chr19	50746800	50753800	E74
chr19	50753800	50754000	E72
chr19	50754000	50754200	E74
chr19	50754200	50754400	E72
chr19	50754400	50756000	E74
chr19	50756000	50756200	E46
chr19	50756200	50760800	E74
chr19	50760800	50761000	E72
chr19	50761000	50765800	E74
chr19	50765800	50766000	E46
chr19	50766000	50768600	E74
chr19	50768600	50768800	E48
chr19	50768800	50769200	E82
chr19	50769200	50770400	E74
chr19	50770400	50770800	E46
chr19	50770800	50771000	E48
chr19	50771000	50771200	E36
chr19	50771200	50771400	E38
chr19	50771400	50771800	E54
chr19	50771800	50772000	E55
chr19	50772000	50772200	E48
chr19	50772200	50778400	E74
chr19	50778400	50778600	E46
chr19	50778600	50779200	E74
chr19	50779200	50779800	E48
chr19	50779800	50780600	E74
chr19	50780600	50780800	E75
chr19	50780800	50781000	E74
chr19	50781000	50781200	E72
chr19	50781200	50789000	E73
chr19	50789000	50789200	E75
chr19	50789200	50789400	E74
chr19	50789400	50789600	E71
chr19	50789600	50795800	E74
chr19	50795800	50796000	E45
chr19	50796000	50798000	E74
chr19	50798000	50798200	E48
chr19	50798200	50801000	E74
chr19	50801000	50801200	E48
chr19	50801200	50801400	E38
chr19	50801400	50801600	E48
chr19	50801600	50802000	E38
chr19	50802000	50802200	E48
chr19	50802200	50802400	E55
chr19	50802400	50802600	E77
chr19	50802600	50802800	E72
chr19	50802800	50803800	E74
chr19	50803800	50804000	E84
chr19	50804000	50804200	E25
chr19	50804200	50804400	E82
chr19	50804400	50804600	E25
chr19	50804600	50809800	E74
chr19	50809800	50810400	E72
chr19	50810400	50810600	E44
chr19	50810600	50810800	E57
chr19	50810800	50811000	E56
chr19	50811000	50811200	E37
chr19	50811200	50811400	E36
chr19	50811400	50811800	E55
chr19	50811800	50812000	E74
chr19	50812000	50812200	E72
chr19	50812200	50815400	E74
chr19	50815400	50815800	E37
chr19	50815800	50816000	E55
chr19	50816000	50816200	E38
chr19	50816200	50816400	E77
chr19	50816400	50816600	E72
chr19	50816600	50817200	E74
chr19	50817200	50817400	E77
chr19	50817400	50817600	E37
chr19	50817600	50818000	E55
chr19	50818000	50818200	E54
chr19	50818200	50818400	E55
chr19	50818400	50818800	E37
chr19	50818800	50819000	E48
chr19	50819000	50819200	E24
chr19	50819200	50819400	E27
chr19	50819400	50819600	E32
chr19	50819600	50819800	E54
chr19	50819800	50820000	E53
chr19	50820000	50828200	E74
chr19	50828200	50828400	E38
chr19	50828400	50828600	E48
chr19	50828600	50829200	E35
chr19	50829200	50829400	E30
chr19	50829400	50830000	E31
chr19	50830000	50830200	E32
chr19	50830200	50830400	E37
chr19	50830400	50830600	E54
chr19	50830600	50830800	E32
chr19	50830800	50831000	E23
chr19	50831000	50831200	E32
chr19	50831200	50831600	E33
chr19	50831600	50831800	E30
chr19	50831800	50832200	E28
chr19	50832200	50832400	E27
chr19	50832400	50832600	E41
chr19	50832600	50832800	E50
chr19	50832800	50834000	E85
chr19	50834000	50834200	E28
chr19	50834200	50837200	E85
chr19	50837200	50837600	E67
chr19	50837600	50837800	E59
chr19	50837800	50838000	E35
chr19	50838000	50838200	E42
chr19	50838200	50838400	E33
chr19	50838400	50838600	E52
chr19	50838600	50838800	E57
chr19	50838800	50839000	E58
chr19	50839000	50839200	E62
chr19	50839200	50839400	E42
chr19	50839400	50839600	E35
chr19	50839600	50839800	E32
chr19	50839800	50840000	E35
chr19	50840000	50840200	E37
chr19	50840200	50840400	E54
chr19	50840400	50840600	E35
chr19	50840600	50840800	E37
chr19	50840800	50841200	E36
chr19	50841200	50841400	E54
chr19	50841400	50841600	E37
chr19	50841600	50841800	E36
chr19	50841800	50842000	E58
chr19	50842000	50842200	E36
chr19	50842200	50842400	E35
chr19	50842400	50842800	E42
chr19	50842800	50843000	E43
chr19	50843000	50843400	E70
chr19	50843400	50843600	E17
chr19	50843600	50843800	E51
chr19	50843800	50844000	E20
chr19	50844000	50844600	E85
chr19	50844600	50844800	E20
chr19	50844800	50846000	E85
chr19	50846000	50846200	E20
chr19	50846200	50846600	E85
chr19	50846600	50847000	E20
chr19	50847000	50847200	E85
chr19	50847200	50847400	E20
chr19	50847400	50848200	E85
chr19	50848200	50848400	E20
chr19	50848400	50848800	E85
chr19	50848800	50849000	E67
chr19	50849000	50849200	E64
chr19	50849200	50849600	E63
chr19	50849600	50850000	E64
chr19	50850000	50850600	E85
chr19	50850600	50850800	E14
chr19	50850800	50851000	E67
chr19	50851000	50851200	E85
chr19	50851200	50851600	E63
chr19	50851600	50852000	E61
chr19	50852000	50852800	E59
chr19	50852800	50853000	E40
chr19	50853000	50853600	E42
chr19	50853600	50853800	E59
chr19	50853800	50854000	E42
chr19	50854000	50854200	E58
chr19	50854200	50854600	E35
chr19	50854600	50854800	E38
chr19	50854800	50855000	E82
chr19	50855000	50855400	E74
chr19	50855400	50855600	E48
chr19	50855600	50856200	E74
chr19	50856200	50856400	E77
chr19	50856400	50856600	E82
chr19	50856600	50856800	E38
chr19	50856800	50857000	E37
chr19	50857000	50857400	E35
chr19	50857400	50857600	E42
chr19	50857600	50857800	E36
chr19	50857800	50858000	E37
chr19	50858000	50858200	E36
chr19	50858200	50858400	E37
chr19	50858400	50858600	E77
chr19	50858600	50859600	E82
chr19	50859600	50859800	E40
chr19	50859800	50860000	E42
chr19	50860000	50860200	E59
chr19	50860200	50860400	E63
chr19	50860400	50860600	E20
chr19	50860600	50862200	E85
chr19	50862200	50862400	E67
chr19	50862400	50862600	E70
chr19	50862600	50862800	E32
chr19	50862800	50863000	E70
chr19	50863000	50863800	E22
chr19	50863800	50864000	E56
chr19	50864000	50864200	E31
chr19	50864200	50864400	E56
chr19	50864400	50864600	E35
chr19	50864600	50864800	E42
chr19	50864800	50865000	E59
chr19	50865000	50865200	E40
chr19	50865200	50865800	E57
chr19	50865800	50866000	E22
chr19	50866000	50866200	E16
chr19	50866200	50866400	E22
chr19	50866400	50866800	E70
chr19	50866800	50867200	E60
chr19	50867200	50868200	E67
chr19	50868200	50869200	E85
chr19	50869200	50869400	E17
chr19	50869400	50869600	E67
chr19	50869600	50869800	E64
chr19	50869800	50870000	E65
chr19	50870000	50870200	E66
chr19	50870200	50870400	E61
chr19	50870400	50870600	E63
chr19	50870600	50870800	E65
chr19	50870800	50871200	E61
chr19	50871200	50871400	E60
chr19	50871400	50871600	E64
chr19	50871600	50872000	E85
chr19	50872000	50872200	E19
chr19	50872200	50872800	E85
chr19	50872800	50873000	E64
chr19	50873000	50873200	E66
chr19	50873200	50873400	E41
chr19	50873400	50873600	E38
chr19	50873600	50873800	E48
chr19	50873800	50874000	E38
chr19	50874000	50874600	E82
chr19	50874600	50875000	E6
chr19	50875000	50875200	E8
chr19	50875200	50875400	E56
chr19	50875400	50875800	E39
chr19	50875800	50876000	E40
chr19	50876000	50876200	E57
chr19	50876200	50876400	E40
chr19	50876400	50876600	E42
chr19	50876600	50876800	E34
chr19	50876800	50877000	E35
chr19	50877000	50877200	E39
chr19	50877200	50877400	E82
chr19	50877400	50877600	E38
chr19	50877600	50877800	E48
chr19	50877800	50878000	E7
chr19	50878000	50878200	E82
chr19	50878200	50878400	E34
chr19	50878400	50878600	E48
chr19	50878600	50878800	E35
chr19	50878800	50879000	E41
chr19	50879000	50879600	E85
chr19	50879600	50880000	E20
chr19	50880000	50880200	E85
chr19	50880200	50880600	E29
chr19	50880600	50880800	E34
chr19	50880800	50881000	E35
chr19	50881000	50881200	E7
chr19	50881200	50882400	E82
chr19	50882400	50882600	E38
chr19	50882600	50882800	E82
chr19	50882800	50883200	E7
chr19	50883200	50883600	E82
chr19	50883600	50883800	E48
chr19	50883800	50884000	E55
chr19	50884000	50884800	E74
chr19	50884800	50885000	E76
chr19	50885000	50885200	E45
chr19	50885200	50885600	E74
chr19	50885600	50885800	E72
chr19	50885800	50886600	E74
chr19	50886600	50886800	E34
chr19	50886800	50887000	E51
chr19	50887000	50887200	E85
chr19	50887200	50887400	E20
chr19	50887400	50887600	E19
chr19	50887600	50887800	E20
chr19	50887800	50888000	E19
chr19	50888000	50888200	E20
chr19	50888200	50888600	E19
chr19	50888600	50888800	E26
chr19	50888800	50889000	E30
chr19	50889000	50889200	E33
chr19	50889200	50889400	E36
chr19	50889400	50889600	E37
chr19	50889600	50889800	E36
chr19	50889800	50890200	E82
chr19	50890200	50890400	E48
chr19	50890400	50890600	E45
chr19	50890600	50891000	E74
chr19	50891000	50891200	E48
chr19	50891200	50891400	E38
chr19	50891400	50892200	E74
chr19	50892200	50892400	E44
chr19	50892400	50892800	E82
chr19	50892800	50893000	E38
chr19	50893000	50893600	E74
chr19	50893600	50893800	E46
chr19	50893800	50894400	E74
chr19	50894400	50894600	E46
chr19	50894600	50894800	E75
chr19	50894800	50895000	E82
chr19	50895000	50895200	E7
chr19	50895200	50895600	E82
chr19	50895600	50895800	E77
chr19	50895800	50896000	E82
chr19	50896000	50896200	E6
chr19	50896200	50896400	E38
chr19	50896400	50896600	E48
chr19	50896600	50897400	E74
chr19	50897400	50897600	E71
chr19	50897600	50898800	E74
chr19	50898800	50899000	E45
chr19	50899000	50899200	E74
chr19	50899200	50899400	E46
chr19	50899400	50901000	E74
chr19	50901000	50901200	E72
chr19	50901200	50902800	E74
chr19	50902800	50903000	E75
chr19	50903000	50903200	E72
chr19	50903200	50904000	E74
chr19	50904000	50904200	E72
chr19	50904200	50904800	E74
chr19	50904800	50905000	E46
chr19	50905000	50907600	E74
chr19	50907600	50907800	E79
chr19	50907800	50911000	E74
chr19	50911000	50911200	E46
chr19	50911200	50912800	E74
chr19	50912800	50913000	E48
chr19	50913000	50913200	E74
chr19	50913200	50913400	E45
chr19	50913400	50914000	E74
chr19	50914000	50914200	E72
chr19	50914200	50914800	E74
chr19	50914800	50915000	E45
chr19	50915000	50916400	E74
chr19	50916400	50916600	E48
chr19	50916600	50916800	E74
chr19	50916800	50917000	E48
chr19	50917000	50917200	E74
chr19	50917200	50917400	E76
chr19	50917400	50917600	E35
chr19	50917600	50917800	E42
chr19	50917800	50918200	E63
chr19	50918200	50918400	E67
chr19	50918400	50919000	E85
chr19	50919000	50919200	E67
chr19	50919200	50919800	E63
chr19	50919800	50920000	E66
chr19	50920000	50920200	E65
chr19	50920200	50920800	E63
chr19	50920800	50921200	E64
chr19	50921200	50921400	E67
chr19	50921400	50922000	E85
chr19	50922000	50922600	E20
chr19	50922600	50922800	E85
chr19	50922800	50923400	E20
chr19	50923400	50923800	E19
chr19	50923800	50924000	E20
chr19	50924000	50924200	E28
chr19	50924200	50924400	E29
chr19	50924400	50924600	E26
chr19	50924600	50924800	E30
chr19	50924800	50925600	E43
chr19	50925600	50925800	E51
chr19	50925800	50926000	E43
chr19	50926000	50926200	E59
chr19	50926200	50926400	E40
chr19	50926400	50926600	E13
chr19	50926600	50927000	E82
chr19	50927000	50927200	E38
chr19	50927200	50928000	E55
chr19	50928000	50928200	E37
chr19	50928200	50928400	E38
chr19	50928400	50928600	E55
chr19	50928600	50928800	E48
chr19	50928800	50929000	E74
chr19	50929000	50929200	E48
chr19	50929200	50929800	E74
chr19	50929800	50930000	E45
chr19	50930000	50930200	E48
chr19	50930200	50930400	E36
chr19	50930400	50930600	E35
chr19	50930600	50931000	E34
chr19	50931000	50932000	E61
chr19	50932000	50932200	E59
chr19	50932200	50932600	E42
chr19	50932600	50932800	E59
chr19	50932800	50933000	E33
chr19	50933000	50933200	E61
chr19	50933200	50933400	E59
chr19	50933400	50934000	E61
chr19	50934000	50934200	E63
chr19	50934200	50934400	E64
chr19	50934400	50935200	E85
chr19	50935200	50935400	E20
chr19	50935400	50936000	E85
chr19	50936000	50936200	E67
chr19	50936200	50936400	E64
chr19	50936400	50936600	E65
chr19	50936600	50936800	E2
chr19	50936800	50937400	E66
chr19	50937400	50937800	E65
chr19	50937800	50938200	E66
chr19	50938200	50938400	E61
chr19	50938400	50938600	E66
chr19	50938600	50938800	E41
chr19	50938800	50939000	E34
chr19	50939000	50939200	E44
chr19	50939200	50939400	E8
chr19	50939400	50939800	E38
chr19	50939800	50940000	E55
chr19	50940000	50940200	E74
chr19	50940200	50940400	E72
chr19	50940400	50940600	E74
chr19	50940600	50940800	E46
chr19	50940800	50941000	E74
chr19	50941000	50941200	E48
chr19	50941200	50943200	E74
chr19	50943200	50943400	E44
chr19	50943400	50945800	E74
chr19	50945800	50946000	E71
chr19	50946000	50948600	E74
chr19	50948600	50948800	E45
chr19	50948800	50950000	E74
chr19	50950000	50950200	E45
chr19	50950200	50953800	E74
chr19	50953800	50954000	E48
chr19	50954000	50954200	E74
chr19	50954200	50954400	E48
chr19	50954400	50957800	E74
chr19	50957800	50958000	E44
chr19	50958000	50959000	E74
chr19	50959000	50959200	E48
chr19	50959200	50959600	E74
chr19	50959600	50959800	E75
chr19	50959800	50960000	E45
chr19	50960000	50960200	E74
chr19	50960200	50960400	E48
chr19	50960400	50961400	E74
chr19	50961400	50961600	E35
chr19	50961600	50961800	E55
chr19	50961800	50962000	E48
chr19	50962000	50962200	E55
chr19	50962200	50962400	E36
chr19	50962400	50962600	E39
chr19	50962600	50962800	E35
chr19	50962800	50963200	E63
chr19	50963200	50963800	E67
chr19	50963800	50964000	E85
chr19	50964000	50964200	E64
chr19	50964200	50964400	E63
chr19	50964400	50964600	E64
chr19	50964600	50964800	E1
chr19	50964800	50965000	E66
chr19	50965000	50965200	E37
chr19	50965200	50965600	E45
chr19	50965600	50965800	E46
chr19	50965800	50967000	E74
chr19	50967000	50967200	E45
chr19	50967200	50968200	E74
chr19	50968200	50968400	E48
chr19	50968400	50968600	E72
chr19	50968600	50969800	E74
chr19	50969800	50970000	E46
chr19	50970000	50970200	E44
chr19	50970200	50972000	E74
chr19	50972000	50972200	E45
chr19	50972200	50976600	E74
chr19	50976600	50976800	E78
chr19	50976800	50977600	E74
chr19	50977600	50977800	E72
chr19	50977800	50978000	E71
chr19	50978000	50979000	E74
chr19	50979000	50979200	E44
chr19	50979200	50979400	E5
chr19	50979400	50979600	E30
chr19	50979600	50979800	E28
chr19	50979800	50980200	E19
chr19	50980200	50980400	E21
chr19	50980400	50980600	E26
chr19	50980600	50980800	E29
chr19	50980800	50981000	E30
chr19	50981000	50981200	E32
chr19	50981200	50981400	E48
chr19	50981400	50981600	E74
chr19	50981600	50981800	E45
chr19	50981800	50982200	E74
chr19	50982200	50982400	E44
chr19	50982400	50982800	E46
chr19	50982800	50984800	E74
chr19	50984800	50985000	E48
chr19	50985000	50987000	E74
chr19	50987000	50987200	E48
chr19	50987200	50987400	E46
chr19	50987400	50987600	E74
chr19	50987600	50987800	E46
chr19	50987800	50988200	E74
chr19	50988200	50988400	E80
chr19	50988400	50990600	E74
chr19	50990600	50990800	E72
chr19	50990800	50991000	E74
chr19	50991000	50991200	E71
chr19	50991200	50991400	E45
chr19	50991400	50991600	E81
chr19	50991600	50991800	E74
chr19	50991800	50992000	E45
chr19	50992000	50993200	E74
chr19	50993200	50993400	E72
chr19	50993400	50994400	E74
chr19	50994400	50994600	E72
chr19	50994600	50995200	E74
chr19	50995200	50995400	E72
chr19	50995400	50996000	E71
chr19	50996000	50997200	E74
chr19	50997200	50997400	E78
chr19	50997400	51000600	E74
chr19	51000600	51000800	E77
chr19	51000800	51003400	E74
chr19	51003400	51003600	E72
chr19	51003600	51005000	E74
chr19	51005000	51005200	E72
chr19	51005200	51006000	E74
chr19	51006000	51006200	E48
chr19	51006200	51006600	E45
chr19	51006600	51006800	E72
chr19	51006800	51007600	E74
chr19	51007600	51007800	E45
chr19	51007800	51008000	E48
chr19	51008000	51008200	E74
chr19	51008200	51008400	E48
chr19	51008400	51013000	E74
chr19	51013000	51013200	E44
chr19	51013200	51013400	E82
chr19	51013400	51013600	E7
chr19	51013600	51013800	E30
chr19	51013800	51014000	E28
chr19	51014000	51014400	E20
chr19	51014400	51014800	E19
chr19	51014800	51015000	E85
chr19	51015000	51015200	E20
chr19	51015200	51015400	E26
chr19	51015400	51015600	E44
chr19	51015600	51015800	E45
chr19	51015800	51017800	E74
chr19	51017800	51018000	E72
chr19	51018000	51018200	E44
chr19	51018200	51019000	E74
chr19	51019000	51019200	E46
chr19	51019200	51021200	E74
chr19	51021200	51021600	E72
chr19	51021600	51022600	E74
chr19	51022600	51022800	E48
chr19	51022800	51023400	E74
chr19	51023400	51023600	E72
chr19	51023600	51029200	E74
chr19	51029200	51029400	E77
chr19	51029400	51029600	E72
chr19	51029600	51032000	E74
chr19	51032000	51032200	E72
chr19	51032200	51035000	E74
chr19	51035000	51035200	E48
chr19	51035200	51035400	E74
chr19	51035400	51036800	E82
chr19	51036800	51037400	E83
chr19	51037400	51037800	E12
chr19	51037800	51038000	E83
chr19	51038000	51038200	E8
chr19	51038200	51038400	E12
chr19	51038400	51038600	E83
chr19	51038600	51039400	E82
chr19	51039400	51042600	E74
chr19	51042600	51042800	E25
chr19	51042800	51043600	E74
chr19	51043600	51043800	E72
chr19	51043800	51045400	E74
chr19	51045400	51045600	E77
chr19	51045600	51046800	E74
chr19	51046800	51047000	E72
chr19	51047000	51051400	E74
chr19	51051400	51051600	E72
chr19	51051600	51052600	E74
chr19	51052600	51052800	E72
chr19	51052800	51059000	E74
chr19	51059000	51059200	E82
chr19	51059200	51059400	E7
chr19	51059400	51059600	E50
chr19	51059600	51059800	E24
chr19	51059800	51060000	E29
chr19	51060000	51060200	E33
chr19	51060200	51060400	E36
chr19	51060400	51060600	E38
chr19	51060600	51060800	E82
chr19	51060800	51061000	E45
chr19	51061000	51063200	E74
chr19	51063200	51063400	E48
chr19	51063400	51063600	E46
chr19	51063600	51063800	E74
chr19	51063800	51064000	E72
chr19	51064000	51065800	E74
chr19	51065800	51066000	E48
chr19	51066000	51067400	E74
chr19	51067400	51067600	E48
chr19	51067600	51069000	E74
chr19	51069000	51069200	E25
chr19	51069200	51069400	E27
chr19	51069400	51069600	E24
chr19	51069600	51070200	E23
chr19	51070200	51070600	E25
chr19	51070600	51070800	E82
chr19	51070800	51071400	E74
chr19	51071400	51071600	E72
chr19	51071600	51074400	E74
chr19	51074400	51074600	E48
chr19	51074600	51074800	E46
chr19	51074800	51075000	E74
chr19	51075000	51075200	E48
chr19	51075200	51075400	E77
chr19	51075400	51075600	E71
chr19	51075600	51080000	E74
chr19	51080000	51080200	E48
chr19	51080200	51081800	E74
chr19	51081800	51082000	E81
chr19	51082000	51082200	E74
chr19	51082200	51082400	E72
chr19	51082400	51089400	E74
chr19	51089400	51089600	E72
chr19	51089600	51089800	E74
chr19	51089800	51090000	E45
chr19	51090000	51093600	E74
chr19	51093600	51093800	E72
chr19	51093800	51098000	E74
chr19	51098000	51098200	E46
chr19	51098200	51098800	E74
chr19	51098800	51099000	E49
chr19	51099000	51099400	E74
chr19	51099400	51099600	E72
chr19	51099600	51101600	E74
chr19	51101600	51101800	E25
chr19	51101800	51103600	E74
chr19	51103600	51103800	E78
chr19	51103800	51105400	E74
chr19	51105400	51105600	E46
chr19	51105600	51108000	E74
chr19	51108000	51108200	E49
chr19	51108200	51110600	E74
chr19	51110600	51110800	E38
chr19	51110800	51111000	E25
chr19	51111000	51111200	E32
chr19	51111200	51111400	E33
chr19	51111400	51111600	E35
chr19	51111600	51111800	E56
chr19	51111800	51112000	E82
chr19	51112000	51115400	E74
chr19	51115400	51115600	E13
chr19	51115600	51119200	E74
chr19	51119200	51119400	E75
chr19	51119400	51121200	E74
chr19	51121200	51121400	E79
chr19	51121400	51121800	E74
chr19	51121800	51122000	E45
chr19	51122000	51125600	E74
chr19	51125600	51125800	E46
chr19	51125800	51127000	E74
chr19	51127000	51127200	E78
chr19	51127200	51127400	E74
chr19	51127400	51127600	E72
chr19	51127600	51134800	E73
chr19	51134800	51135000	E49
chr19	51135000	51137600	E74
chr19	51137600	51137800	E72
chr19	51137800	51141800	E74
chr19	51141800	51142000	E72
chr19	51142000	51142200	E46
chr19	51142200	51142600	E74
chr19	51142600	51142800	E44
chr19	51142800	51143000	E74
chr19	51143000	51143200	E82
chr19	51143200	51143400	E77
chr19	51143400	51145600	E74
chr19	51145600	51148800	E73
chr19	51148800	51149000	E47
chr19	51149000	51150800	E73
chr19	51150800	51151000	E83
chr19	51151000	51151200	E12
chr19	51151200	51151400	E83
chr19	51151400	51151600	E12
chr19	51151600	51152000	E8
chr19	51152000	51152800	E83
chr19	51152800	51153000	E82
chr19	51153000	51153200	E77
chr19	51153200	51154200	E74
chr19	51154200	51154400	E75
chr19	51154400	51155200	E74
chr19	51155200	51155400	E75
chr19	51155400	51155600	E48
chr19	51155600	51155800	E74
chr19	51155800	51156000	E72
chr19	51156000	51157600	E74
chr19	51157600	51157800	E46
chr19	51157800	51158000	E72
chr19	51158000	51158400	E74
chr19	51158400	51158600	E72
chr19	51158600	51158800	E71
chr19	51158800	51160000	E74
chr19	51160000	51160200	E45
chr19	51160200	51160600	E82
chr19	51160600	51161000	E83
chr19	51161000	51161400	E22
chr19	51161400	51161600	E44
chr19	51161600	51161800	E33
chr19	51161800	51162000	E43
chr19	51162000	51162400	E33
chr19	51162400	51162600	E32
chr19	51162600	51162800	E77
chr19	51162800	51165000	E74
chr19	51165000	51165200	E72
chr19	51165200	51166000	E74
chr19	51166000	51166200	E46
chr19	51166200	51166600	E74
chr19	51166600	51166800	E72
chr19	51166800	51168400	E74
chr19	51168400	51168600	E73
chr19	51168600	51169000	E82
chr19	51169000	51169800	E83
chr19	51169800	51171400	E82
chr19	51171400	51171600	E44
chr19	51171600	51173800	E74
chr19	51173800	51174000	E48
chr19	51174000	51174200	E46
chr19	51174200	51176400	E74
chr19	51176400	51176600	E48
chr19	51176600	51181600	E74
chr19	51181600	51181800	E48
chr19	51181800	51182200	E55
chr19	51182200	51182400	E36
chr19	51182400	51182800	E61
chr19	51182800	51183000	E59
chr19	51183000	51183200	E69
chr19	51183200	51183400	E12
chr19	51183400	51183800	E82
chr19	51183800	51185400	E74
chr19	51185400	51185600	E76
chr19	51185600	51188800	E74
chr19	51188800	51189000	E48
chr19	51189000	51190000	E74
chr19	51190000	51190200	E72
chr19	51190200	51191000	E74
chr19	51191000	51191200	E72
chr19	51191200	51193000	E74
chr19	51193000	51193200	E46
chr19	51193200	51194800	E74
chr19	51194800	51195000	E72
chr19	51195000	51198600	E74
chr19	51198600	51198800	E46
chr19	51198800	51205000	E74
chr19	51205000	51205200	E48
chr19	51205200	51206600	E74
chr19	51206600	51206800	E45
chr19	51206800	51207000	E46
chr19	51207000	51213200	E74
chr19	51213200	51213600	E72
chr19	51213600	51221000	E73
chr19	51221000	51221200	E49
chr19	51221200	51222400	E74
chr19	51222400	51222600	E46
chr19	51222600	51222800	E80
chr19	51222800	51223000	E74
chr19	51223000	51223200	E72
chr19	51223200	51225000	E74
chr19	51225000	51225200	E48
chr19	51225200	51227000	E74
chr19	51227000	51227200	E48
chr19	51227200	51227400	E55
chr19	51227400	51227600	E36
chr19	51227600	51227800	E33
chr19	51227800	51228000	E30
chr19	51228000	51228200	E33
chr19	51228200	51228400	E29
chr19	51228400	51228800	E28
chr19	51228800	51229000	E29
chr19	51229000	51229200	E30
chr19	51229200	51229400	E23
chr19	51229400	51229600	E82
chr19	51229600	51231200	E74
chr19	51231200	51231400	E48
chr19	51231400	51231600	E74
chr19	51231600	51231800	E72
chr19	51231800	51237400	E74
chr19	51237400	51237600	E81
chr19	51237600	51240000	E74
chr19	51240000	51240200	E48
chr19	51240200	51243600	E74
chr19	51243600	51243800	E45
chr19	51243800	51245200	E74
chr19	51245200	51245400	E79
chr19	51245400	51247400	E74
chr19	51247400	51247600	E48
chr19	51247600	51248200	E74
chr19	51248200	51248400	E46
chr19	51248400	51250400	E74
chr19	51250400	51250600	E46
chr19	51250600	51253000	E74
chr19	51253000	51253200	E46
chr19	51253200	51255000	E74
chr19	51255000	51255200	E72
chr19	51255200	51258800	E74
chr19	51258800	51259000	E72
chr19	51259000	51260600	E74
chr19	51260600	51260800	E46
chr19	51260800	51263400	E74
chr19	51263400	51263600	E79
chr19	51263600	51266400	E74
chr19	51266400	51266600	E45
chr19	51266600	51266800	E48
chr19	51266800	51267000	E74
chr19	51267000	51267200	E72
chr19	51267200	51270000	E74
chr19	51270000	51270200	E72
chr19	51270200	51271200	E74
chr19	51271200	51271400	E81
chr19	51271400	51271600	E48
chr19	51271600	51272000	E74
chr19	51272000	51272400	E72
chr19	51272400	51273800	E74
chr19	51273800	51274000	E72
chr19	51274000	51274200	E74
chr19	51274200	51274400	E72
chr19	51274400	51277000	E74
chr19	51277000	51277200	E79
chr19	51277200	51277400	E46
chr19	51277400	51277600	E72
chr19	51277600	51279000	E74
chr19	51279000	51279200	E45
chr19	51279200	51280000	E74
chr19	51280000	51280200	E72
chr19	51280200	51280800	E74
chr19	51280800	51281000	E46
chr19	51281000	51282800	E74
chr19	51282800	51283000	E46
chr19	51283000	51283200	E71
chr19	51283200	51283400	E74
chr19	51283400	51283600	E48
chr19	51283600	51283800	E74
chr19	51283800	51284000	E46
chr19	51284000	51284400	E74
chr19	51284400	51284600	E48
chr19	51284600	51285400	E74
chr19	51285400	51285600	E79
chr19	51285600	51286600	E74
chr19	51286600	51286800	E82
chr19	51286800	51287000	E6
chr19	51287000	51287200	E25
chr19	51287200	51289000	E74
chr19	51289000	51289200	E48
chr19	51289200	51290000	E74
chr19	51290000	51290200	E72
chr19	51290200	51291400	E74
chr19	51291400	51291600	E72
chr19	51291600	51295200	E74
chr19	51295200	51295400	E72
chr19	51295400	51297200	E74
chr19	51297200	51297400	E82
chr19	51297400	51297600	E56
chr19	51297600	51298000	E34
chr19	51298000	51298400	E42
chr19	51298400	51298600	E36
chr19	51298600	51298800	E55
chr19	51298800	51299000	E56
chr19	51299000	51299200	E48
chr19	51299200	51300000	E55
chr19	51300000	51301000	E74
chr19	51301000	51301200	E45
chr19	51301200	51301600	E74
chr19	51301600	51301800	E44
chr19	51301800	51302400	E74
chr19	51302400	51302600	E72
chr19	51302600	51302800	E74
chr19	51302800	51303000	E38
chr19	51303000	51303200	E45
chr19	51303200	51303400	E44
chr19	51303400	51303600	E6
chr19	51303600	51303800	E82
chr19	51303800	51304000	E35
chr19	51304000	51304200	E48
chr19	51304200	51304400	E82
chr19	51304400	51304800	E31
chr19	51304800	51305000	E25
chr19	51305000	51305400	E23
chr19	51305400	51305600	E32
chr19	51305600	51306200	E29
chr19	51306200	51306400	E26
chr19	51306400	51306600	E21
chr19	51306600	51306800	E19
chr19	51306800	51307000	E20
chr19	51307000	51307800	E19
chr19	51307800	51308000	E85
chr19	51308000	51308200	E19
chr19	51308200	51308600	E20
chr19	51308600	51308800	E85
chr19	51308800	51309000	E20
chr19	51309000	51309200	E70
chr19	51309200	51309400	E84
chr19	51309400	51309800	E55
chr19	51309800	51310000	E48
chr19	51310000	51310200	E31
chr19	51310200	51311200	E84
chr19	51311200	51313200	E74
chr19	51313200	51313400	E81
chr19	51313400	51315000	E74
chr19	51315000	51315200	E46
chr19	51315200	51317000	E74
chr19	51317000	51317800	E82
chr19	51317800	51318000	E38
chr19	51318000	51318400	E82
chr19	51318400	51318600	E45
chr19	51318600	51318800	E44
chr19	51318800	51319000	E40
chr19	51319000	51319200	E35
chr19	51319200	51319400	E42
chr19	51319400	51319800	E58
chr19	51319800	51320000	E59
chr19	51320000	51320200	E63
chr19	51320200	51320400	E67
chr19	51320400	51320800	E85
chr19	51320800	51321000	E20
chr19	51321000	51321200	E85
chr19	51321200	51321800	E20
chr19	51321800	51322200	E85
chr19	51322200	51323000	E67
chr19	51323000	51324200	E85
chr19	51324200	51324400	E64
chr19	51324400	51324600	E85
chr19	51324600	51324800	E64
chr19	51324800	51325000	E61
chr19	51325000	51325200	E62
chr19	51325200	51325400	E13
chr19	51325400	51325600	E45
chr19	51325600	51325800	E82
chr19	51325800	51326000	E48
chr19	51326000	51326200	E44
chr19	51326200	51326400	E56
chr19	51326400	51326600	E38
chr19	51326600	51326800	E44
chr19	51326800	51327000	E35
chr19	51327000	51327200	E34
chr19	51327200	51327600	E82
chr19	51327600	51327800	E7
chr19	51327800	51328200	E82
chr19	51328200	51328400	E48
chr19	51328400	51328600	E74
chr19	51328600	51328800	E46
chr19	51328800	51330600	E74
chr19	51330600	51330800	E72
chr19	51330800	51332600	E74
chr19	51332600	51332800	E13
chr19	51332800	51333800	E74
chr19	51333800	51334000	E48
chr19	51334000	51334600	E74
chr19	51334600	51334800	E72
chr19	51334800	51336600	E74
chr19	51336600	51337000	E44
chr19	51337000	51338200	E82
chr19	51338200	51338400	E25
chr19	51338400	51338600	E32
chr19	51338600	51338800	E26
chr19	51338800	51339000	E28
chr19	51339000	51339200	E19
chr19	51339200	51339400	E21
chr19	51339400	51339600	E29
chr19	51339600	51339800	E26
chr19	51339800	51340200	E48
chr19	51340200	51340600	E82
chr19	51340600	51341000	E7
chr19	51341000	51341400	E82
chr19	51341400	51341600	E40
chr19	51341600	51342000	E82
chr19	51342000	51342200	E38
chr19	51342200	51345800	E74
chr19	51345800	51346000	E72
chr19	51346000	51347200	E74
chr19	51347200	51347400	E45
chr19	51347400	51347600	E76
chr19	51347600	51347800	E48
chr19	51347800	51348000	E50
chr19	51348000	51348400	E44
chr19	51348400	51348600	E38
chr19	51348600	51348800	E44
chr19	51348800	51353400	E74
chr19	51353400	51353600	E45
chr19	51353600	51355800	E74
chr19	51355800	51356000	E72
chr19	51356000	51358600	E74
chr19	51358600	51358800	E75
chr19	51358800	51359600	E74
chr19	51359600	51359800	E72
chr19	51359800	51360000	E45
chr19	51360000	51360200	E82
chr19	51360200	51360600	E38
chr19	51360600	51360800	E37
chr19	51360800	51361000	E36
chr19	51361000	51361200	E7
chr19	51361200	51361400	E35
chr19	51361400	51361600	E38
chr19	51361600	51361800	E13
chr19	51361800	51362000	E7
chr19	51362000	51362200	E82
chr19	51362200	51364000	E74
chr19	51364000	51364200	E46
chr19	51364200	51370600	E74
chr19	51370600	51370800	E48
chr19	51370800	51371400	E74
chr19	51371400	51371600	E72
chr19	51371600	51373400	E74
chr19	51373400	51373600	E48
chr19	51373600	51373800	E45
chr19	51373800	51374000	E82
chr19	51374000	51374400	E31
chr19	51374400	51374600	E44
chr19	51374600	51375200	E74
chr19	51375200	51375400	E72
chr19	51375400	51377800	E74
chr19	51377800	51378200	E48
chr19	51378200	51378400	E38
chr19	51378400	51378600	E40
chr19	51378600	51378800	E50
chr19	51378800	51379000	E66
chr19	51379000	51379200	E63
chr19	51379200	51379800	E67
chr19	51379800	51380000	E63
chr19	51380000	51380200	E69
chr19	51380200	51380400	E15
chr19	51380400	51380600	E16
chr19	51380600	51380800	E31
chr19	51380800	51381000	E54
chr19	51381000	51381600	E55
chr19	51381600	51381800	E48
chr19	51381800	51382000	E74
chr19	51382000	51382400	E82
chr19	51382400	51382600	E31
chr19	51382600	51382800	E82
chr19	51382800	51383000	E48
chr19	51383000	51383800	E55
chr19	51383800	51384000	E25
chr19	51384000	51384400	E82
chr19	51384400	51384600	E48
chr19	51384600	51386400	E74
chr19	51386400	51386600	E78
chr19	51386600	51389200	E74
chr19	51389200	51389400	E48
chr19	51389400	51389600	E38
chr19	51389600	51389800	E48
chr19	51389800	51390200	E74
chr19	51390200	51390400	E48
chr19	51390400	51392000	E74
chr19	51392000	51392200	E46
chr19	51392200	51392400	E13
chr19	51392400	51392600	E82
chr19	51392600	51392800	E44
chr19	51392800	51393000	E13
chr19	51393000	51393200	E41
chr19	51393200	51393400	E35
chr19	51393400	51393600	E13
chr19	51393600	51393800	E11
chr19	51393800	51394000	E14
chr19	51394000	51394400	E69
chr19	51394400	51394600	E14
chr19	51394600	51395200	E65
chr19	51395200	51395400	E69
chr19	51395400	51395600	E14
chr19	51395600	51396200	E15
chr19	51396200	51396400	E82
chr19	51396400	51396600	E45
chr19	51396600	51396800	E13
chr19	51396800	51397200	E82
chr19	51397200	51397400	E48
chr19	51397400	51397600	E38
chr19	51397600	51397800	E9
chr19	51397800	51398000	E50
chr19	51398000	51398200	E4
chr19	51398200	51398400	E3
chr19	51398400	51398600	E11
chr19	51398600	51398800	E14
chr19	51398800	51399000	E11
chr19	51399000	51399200	E14
chr19	51399200	51399400	E69
chr19	51399400	51399600	E65
chr19	51399600	51400200	E63
chr19	51400200	51400600	E85
chr19	51400600	51401200	E64
chr19	51401200	51401400	E14
chr19	51401400	51401600	E9
chr19	51401600	51402200	E15
chr19	51402200	51402400	E57
chr19	51402400	51402600	E15
chr19	51402600	51402800	E62
chr19	51402800	51403000	E40
chr19	51403000	51403400	E8
chr19	51403400	51404000	E82
chr19	51404000	51404200	E46
chr19	51404200	51407800	E74
chr19	51407800	51408000	E78
chr19	51408000	51408200	E48
chr19	51408200	51412200	E74
chr19	51412200	51412400	E79
chr19	51412400	51412600	E25
chr19	51412600	51412800	E23
chr19	51412800	51413000	E35
chr19	51413000	51413200	E48
chr19	51413200	51413400	E55
chr19	51413400	51413600	E72
chr19	51413600	51415600	E74
chr19	51415600	51415800	E44
chr19	51415800	51416200	E74
chr19	51416200	51416400	E77
chr19	51416400	51418800	E74
chr19	51418800	51419000	E48
chr19	51419000	51419600	E74
chr19	51419600	51419800	E46
chr19	51419800	51420000	E74
chr19	51420000	51420200	E78
chr19	51420200	51421000	E74
chr19	51421000	51421200	E72
chr19	51421200	51424600	E74
chr19	51424600	51425000	E82
chr19	51425000	51425200	E5
chr19	51425200	51425400	E50
chr19	51425400	51425600	E25
chr19	51425600	51425800	E82
chr19	51425800	51426000	E77
chr19	51426000	51426800	E74
chr19	51426800	51427000	E48
chr19	51427000	51431400	E74
chr19	51431400	51431600	E45
chr19	51431600	51432200	E74
chr19	51432200	51432400	E45
chr19	51432400	51432600	E37
chr19	51432600	51432800	E34
chr19	51432800	51433200	E74
chr19	51433200	51433400	E72
chr19	51433400	51436000	E74
chr19	51436000	51436200	E45
chr19	51436200	51436800	E74
chr19	51436800	51437000	E71
chr19	51437000	51437200	E74
chr19	51437200	51437400	E46
chr19	51437400	51437600	E74
chr19	51437600	51437800	E82
chr19	51437800	51438000	E13
chr19	51438000	51438400	E74
chr19	51438400	51438600	E78
chr19	51438600	51444400	E74
chr19	51444400	51444600	E72
chr19	51444600	51446000	E74
chr19	51446000	51446200	E75
chr19	51446200	51446600	E74
chr19	51446600	51446800	E48
chr19	51446800	51447600	E74
chr19	51447600	51447800	E48
chr19	51447800	51448000	E46
chr19	51448000	51448800	E74
chr19	51448800	51449000	E77
chr19	51449000	51453000	E74
chr19	51453000	51453200	E72
chr19	51453200	51453400	E74
chr19	51453400	51453600	E78
chr19	51453600	51453800	E46
chr19	51453800	51454000	E72
chr19	51454000	51454400	E74
chr19	51454400	51454600	E72
chr19	51454600	51455200	E74
chr19	51455200	51455400	E46
chr19	51455400	51457000	E74
chr19	51457000	51457200	E79
chr19	51457200	51459200	E74
chr19	51459200	51459400	E48
chr19	51459400	51459600	E74
chr19	51459600	51459800	E72
chr19	51459800	51460600	E74
chr19	51460600	51460800	E72
chr19	51460800	51474800	E73
chr19	51474800	51475000	E47
chr19	51475000	51481200	E73
chr19	51481200	51481400	E72
chr19	51481400	51482400	E74
chr19	51482400	51482600	E72
chr19	51482600	51486800	E74
chr19	51486800	51487000	E45
chr19	51487000	51505000	E73
chr19	51505000	51505200	E71
chr19	51505200	51505400	E74
chr19	51505400	51505600	E34
chr19	51505600	51506000	E36
chr19	51506000	51506200	E44
chr19	51506200	51508800	E74
chr19	51508800	51509000	E72
chr19	51509000	51512000	E74
chr19	51512000	51512200	E48
chr19	51512200	51514000	E74
chr19	51514000	51514200	E49
chr19	51514200	51514400	E74
chr19	51514400	51514600	E71
chr19	51514600	51516000	E74
chr19	51516000	51516200	E48
chr19	51516200	51517800	E74
chr19	51517800	51518000	E79
chr19	51518000	51521600	E74
chr19	51521600	51521800	E80
chr19	51521800	51522000	E74
chr19	51522000	51522200	E34
chr19	51522200	51522400	E38
chr19	51522400	51522600	E44
chr19	51522600	51522800	E45
chr19	51522800	51523200	E55
chr19	51523200	51523400	E35
chr19	51523400	51523600	E55
chr19	51523600	51524200	E74
chr19	51524200	51524400	E46
chr19	51524400	51524600	E74
chr19	51524600	51524800	E72
chr19	51524800	51530400	E74
chr19	51530400	51530600	E72
chr19	51530600	51532800	E74
chr19	51532800	51533000	E48
chr19	51533000	51533200	E74
chr19	51533200	51533400	E45
chr19	51533400	51537600	E74
chr19	51537600	51537800	E72
chr19	51537800	51539600	E74
chr19	51539600	51540000	E72
chr19	51540000	51546400	E73
chr19	51546400	51546600	E72
chr19	51546600	51546800	E74
chr19	51546800	51547000	E81
chr19	51547000	51547200	E74
chr19	51547200	51547400	E48
chr19	51547400	51547800	E74
chr19	51547800	51548000	E72
chr19	51548000	51549200	E74
chr19	51549200	51549400	E72
chr19	51549400	51552200	E74
chr19	51552200	51552400	E13
chr19	51552400	51557800	E74
chr19	51557800	51558000	E75
chr19	51558000	51561800	E74
chr19	51561800	51562000	E72
chr19	51562000	51567800	E74
chr19	51567800	51568000	E72
chr19	51568000	51568400	E45
chr19	51568400	51568600	E34
chr19	51568600	51569000	E48
chr19	51569000	51569200	E45
chr19	51569200	51573400	E74
chr19	51573400	51573600	E48
chr19	51573600	51575600	E74
chr19	51575600	51575800	E72
chr19	51575800	51581600	E74
chr19	51581600	51581800	E72
chr19	51581800	51583000	E74
chr19	51583000	51583200	E71
chr19	51583200	51583600	E74
chr19	51583600	51583800	E72
chr19	51583800	51584400	E74
chr19	51584400	51584600	E13
chr19	51584600	51590200	E74
chr19	51590200	51590400	E72
chr19	51590400	51594200	E74
chr19	51594200	51594400	E76
chr19	51594400	51595000	E74
chr19	51595000	51595200	E72
chr19	51595200	51596200	E74
chr19	51596200	51596400	E72
chr19	51596400	51597000	E74
chr19	51597000	51597200	E46
chr19	51597200	51598000	E74
chr19	51598000	51598200	E48
chr19	51598200	51598400	E45
chr19	51598400	51598600	E74
chr19	51598600	51598800	E72
chr19	51598800	51599000	E74
chr19	51599000	51599200	E72
chr19	51599200	51601000	E74
chr19	51601000	51601200	E44
chr19	51601200	51601400	E48
chr19	51601400	51601600	E38
chr19	51601600	51601800	E55
chr19	51601800	51602000	E54
chr19	51602000	51602200	E55
chr19	51602200	51602400	E44
chr19	51602400	51603200	E82
chr19	51603200	51603400	E74
chr19	51603400	51603600	E48
chr19	51603600	51604000	E74
chr19	51604000	51604200	E79
chr19	51604200	51609800	E74
chr19	51609800	51610000	E55
chr19	51610000	51610200	E37
chr19	51610200	51610400	E30
chr19	51610400	51610600	E27
chr19	51610600	51610800	E28
chr19	51610800	51611000	E21
chr19	51611000	51611400	E20
chr19	51611400	51611600	E19
chr19	51611600	51612200	E21
chr19	51612200	51612400	E28
chr19	51612400	51612600	E27
chr19	51612600	51612800	E55
chr19	51612800	51618000	E74
chr19	51618000	51618200	E72
chr19	51618200	51624200	E74
chr19	51624200	51624400	E72
chr19	51624400	51625000	E74
chr19	51625000	51625200	E71
chr19	51625200	51625400	E78
chr19	51625400	51626200	E74
chr19	51626200	51626400	E55
chr19	51626400	51626600	E52
chr19	51626600	51627200	E35
chr19	51627200	51627400	E53
chr19	51627400	51627600	E55
chr19	51627600	51628600	E74
chr19	51628600	51628800	E46
chr19	51628800	51630800	E74
chr19	51630800	51631000	E45
chr19	51631000	51631400	E44
chr19	51631400	51631800	E45
chr19	51631800	51632000	E46
chr19	51632000	51634600	E74
chr19	51634600	51634800	E77
chr19	51634800	51635000	E72
chr19	51635000	51635200	E74
chr19	51635200	51635400	E48
chr19	51635400	51635600	E70
chr19	51635600	51635800	E22
chr19	51635800	51636400	E83
chr19	51636400	51636800	E82
chr19	51636800	51639600	E74
chr19	51639600	51639800	E72
chr19	51639800	51640200	E74
chr19	51640200	51640400	E71
chr19	51640400	51643200	E73
chr19	51643200	51643400	E47
chr19	51643400	51647800	E73
chr19	51647800	51648000	E72
chr19	51648000	51649200	E74
chr19	51649200	51649400	E46
chr19	51649400	51651000	E74
chr19	51651000	51651200	E48
chr19	51651200	51654000	E74
chr19	51654000	51654200	E48
chr19	51654200	51664400	E74
chr19	51664400	51664800	E77
chr19	51664800	51666400	E74
chr19	51666400	51666600	E71
chr19	51666600	51667000	E74
chr19	51667000	51667400	E55
chr19	51667400	51667800	E54
chr19	51667800	51668000	E37
chr19	51668000	51669600	E74
chr19	51669600	51669800	E44
chr19	51669800	51670000	E46
chr19	51670000	51670400	E38
chr19	51670400	51670600	E37
chr19	51670600	51670800	E32
chr19	51670800	51671000	E35
chr19	51671000	51671200	E36
chr19	51671200	51671400	E35
chr19	51671400	51671600	E38
chr19	51671600	51671800	E37
chr19	51671800	51672200	E55
chr19	51672200	51672400	E76
chr19	51672400	51672600	E82
chr19	51672600	51672800	E25
chr19	51672800	51674600	E74
chr19	51674600	51674800	E72
chr19	51674800	51685200	E73
chr19	51685200	51685600	E72
chr19	51685600	51686200	E74
chr19	51686200	51686400	E48
chr19	51686400	51687400	E74
chr19	51687400	51687600	E72
chr19	51687600	51690000	E74
chr19	51690000	51690200	E49
chr19	51690200	51691000	E74
chr19	51691000	51691200	E48
chr19	51691200	51693000	E74
chr19	51693000	51693200	E72
chr19	51693200	51694800	E74
chr19	51694800	51695000	E79
chr19	51695000	51697600	E74
chr19	51697600	51698000	E25
chr19	51698000	51698400	E82
chr19	51698400	51698600	E25
chr19	51698600	51698800	E82
chr19	51698800	51699600	E74
chr19	51699600	51699800	E82
chr19	51699800	51700000	E25
chr19	51700000	51701400	E74
chr19	51701400	51701600	E48
chr19	51701600	51702800	E74
chr19	51702800	51703000	E72
chr19	51703000	51706400	E74
chr19	51706400	51706600	E72
chr19	51706600	51709800	E74
chr19	51709800	51710000	E72
chr19	51710000	51710800	E74
chr19	51710800	51711000	E55
chr19	51711000	51711200	E53
chr19	51711200	51711600	E55
chr19	51711600	51714200	E74
chr19	51714200	51714600	E25
chr19	51714600	51718000	E74
chr19	51718000	51718200	E46
chr19	51718200	51719000	E74
chr19	51719000	51719200	E72
chr19	51719200	51719600	E74
chr19	51719600	51719800	E48
chr19	51719800	51723000	E74
chr19	51723000	51723200	E25
chr19	51723200	51724200	E74
chr19	51724200	51724400	E48
chr19	51724400	51728000	E74
chr19	51728000	51728200	E84
chr19	51728200	51728400	E23
chr19	51728400	51728800	E24
chr19	51728800	51729400	E23
chr19	51729400	51730800	E25
chr19	51730800	51734000	E74
chr19	51734000	51734200	E48
chr19	51734200	51734400	E46
chr19	51734400	51741200	E74
chr19	51741200	51741600	E48
chr19	51741600	51741800	E72
chr19	51741800	51742000	E74
chr19	51742000	51742200	E77
chr19	51742200	51742400	E71
chr19	51742400	51744200	E74
chr19	51744200	51744400	E72
chr19	51744400	51748200	E74
chr19	51748200	51748400	E72
chr19	51748400	51751800	E74
chr19	51751800	51752200	E25
chr19	51752200	51759200	E74
chr19	51759200	51759400	E25
chr19	51759400	51761600	E74
chr19	51761600	51761800	E48
chr19	51761800	51767400	E74
chr19	51767400	51767600	E45
chr19	51767600	51768600	E74
chr19	51768600	51768800	E72
chr19	51768800	51771600	E73
chr19	51771600	51771800	E47
chr19	51771800	51773200	E73
chr19	51773200	51773400	E47
chr19	51773400	51779200	E73
chr19	51779200	51779400	E75
chr19	51779400	51783600	E74
chr19	51783600	51783800	E72
chr19	51783800	51785200	E74
chr19	51785200	51785400	E72
chr19	51785400	51785600	E79
chr19	51785600	51786000	E74
chr19	51786000	51786200	E46
chr19	51786200	51790000	E74
chr19	51790000	51790200	E72
chr19	51790200	51791200	E74
chr19	51791200	51791400	E72
chr19	51791400	51800000	E73
chr19	51800000	51800200	E45
chr19	51800200	51801600	E74
chr19	51801600	51801800	E72
chr19	51801800	51802400	E74
chr19	51802400	51802600	E34
chr19	51802600	51807200	E74
chr19	51807200	51807400	E72
chr19	51807400	51809800	E74
chr19	51809800	51810000	E46
chr19	51810000	51811800	E74
chr19	51811800	51812000	E72
chr19	51812000	51814600	E73
chr19	51814600	51814800	E47
chr19	51814800	51817000	E73
chr19	51817000	51817200	E47
chr19	51817200	51818800	E73
chr19	51818800	51819000	E72
chr19	51819000	51822000	E74
chr19	51822000	51822200	E72
chr19	51822200	51824000	E74
chr19	51824000	51824200	E75
chr19	51824200	51824400	E74
chr19	51824400	51824600	E72
chr19	51824600	51826600	E74
chr19	51826600	51826800	E72
chr19	51826800	51827000	E74
chr19	51827000	51827200	E72
chr19	51827200	51830400	E74
chr19	51830400	51830800	E55
chr19	51830800	51831000	E36
chr19	51831000	51831200	E38
chr19	51831200	51831400	E37
chr19	51831400	51831600	E45
chr19	51831600	51831800	E74
chr19	51831800	51832000	E71
chr19	51832000	51833000	E74
chr19	51833000	51833200	E48
chr19	51833200	51835200	E74
chr19	51835200	51835400	E46
chr19	51835400	51835600	E72
chr19	51835600	51836600	E74
chr19	51836600	51837000	E82
chr19	51837000	51837200	E6
chr19	51837200	51837800	E82
chr19	51837800	51841200	E74
chr19	51841200	51841400	E48
chr19	51841400	51841600	E55
chr19	51841600	51841800	E38
chr19	51841800	51842000	E43
chr19	51842000	51842200	E24
chr19	51842200	51842400	E19
chr19	51842400	51842600	E21
chr19	51842600	51842800	E28
chr19	51842800	51843000	E29
chr19	51843000	51843200	E24
chr19	51843200	51843400	E20
chr19	51843400	51843600	E28
chr19	51843600	51843800	E29
chr19	51843800	51844000	E43
chr19	51844000	51844200	E36
chr19	51844200	51845600	E82
chr19	51845600	51845800	E6
chr19	51845800	51846200	E7
chr19	51846200	51846400	E38
chr19	51846400	51846600	E36
chr19	51846600	51846800	E34
chr19	51846800	51847000	E35
chr19	51847000	51847200	E34
chr19	51847200	51847400	E42
chr19	51847400	51848200	E59
chr19	51848200	51848400	E61
chr19	51848400	51849000	E34
chr19	51849000	51849200	E44
chr19	51849200	51849400	E36
chr19	51849400	51852400	E74
chr19	51852400	51852600	E48
chr19	51852600	51853600	E74
chr19	51853600	51853800	E80
chr19	51853800	51855600	E74
chr19	51855600	51855800	E76
chr19	51855800	51858000	E74
chr19	51858000	51858200	E48
chr19	51858200	51859200	E74
chr19	51859200	51859400	E72
chr19	51859400	51862000	E74
chr19	51862000	51862200	E71
chr19	51862200	51862600	E74
chr19	51862600	51862800	E44
chr19	51862800	51863400	E74
chr19	51863400	51863600	E78
chr19	51863600	51864400	E74
chr19	51864400	51864600	E72
chr19	51864600	51864800	E74
chr19	51864800	51865200	E48
chr19	51865200	51865400	E55
chr19	51865400	51865600	E36
chr19	51865600	51865800	E35
chr19	51865800	51866000	E52
chr19	51866000	51866200	E42
chr19	51866200	51866400	E52
chr19	51866400	51866600	E54
chr19	51866600	51866800	E37
chr19	51866800	51867600	E55
chr19	51867600	51867800	E38
chr19	51867800	51868000	E54
chr19	51868000	51868200	E37
chr19	51868200	51868400	E7
chr19	51868400	51868600	E30
chr19	51868600	51868800	E21
chr19	51868800	51869000	E20
chr19	51869000	51869600	E19
chr19	51869600	51870200	E20
chr19	51870200	51870400	E19
chr19	51870400	51870800	E20
chr19	51870800	51871000	E26
chr19	51871000	51871600	E19
chr19	51871600	51871800	E20
chr19	51871800	51872000	E28
chr19	51872000	51872200	E27
chr19	51872200	51872400	E32
chr19	51872400	51872600	E55
chr19	51872600	51872800	E37
chr19	51872800	51873000	E55
chr19	51873000	51873200	E48
chr19	51873200	51874000	E74
chr19	51874000	51874200	E45
chr19	51874200	51874400	E38
chr19	51874400	51874600	E55
chr19	51874600	51874800	E38
chr19	51874800	51875000	E36
chr19	51875000	51875200	E40
chr19	51875200	51875400	E60
chr19	51875400	51875600	E51
chr19	51875600	51876200	E67
chr19	51876200	51876400	E64
chr19	51876400	51876600	E63
chr19	51876600	51876800	E61
chr19	51876800	51877000	E58
chr19	51877000	51877200	E7
chr19	51877200	51877600	E82
chr19	51877600	51877800	E38
chr19	51877800	51878000	E55
chr19	51878000	51878200	E54
chr19	51878200	51878400	E31
chr19	51878400	51878600	E42
chr19	51878600	51879000	E51
chr19	51879000	51879200	E67
chr19	51879200	51879400	E60
chr19	51879400	51879600	E43
chr19	51879600	51879800	E32
chr19	51879800	51880000	E82
chr19	51880000	51880200	E74
chr19	51880200	51880400	E81
chr19	51880400	51881000	E74
chr19	51881000	51881200	E46
chr19	51881200	51883600	E74
chr19	51883600	51883800	E45
chr19	51883800	51885800	E74
chr19	51885800	51886000	E72
chr19	51886000	51889800	E74
chr19	51889800	51890000	E72
chr19	51890000	51891400	E74
chr19	51891400	51891800	E48
chr19	51891800	51892000	E46
chr19	51892000	51893200	E74
chr19	51893200	51893400	E48
chr19	51893400	51893600	E55
chr19	51893600	51893800	E57
chr19	51893800	51894000	E40
chr19	51894000	51894600	E60
chr19	51894600	51894800	E42
chr19	51894800	51895000	E35
chr19	51895000	51895200	E54
chr19	51895200	51895400	E55
chr19	51895400	51895600	E37
chr19	51895600	51895800	E54
chr19	51895800	51896000	E55
chr19	51896000	51896400	E84
chr19	51896400	51896600	E52
chr19	51896600	51896800	E84
chr19	51896800	51897000	E51
chr19	51897000	51897400	E85
chr19	51897400	51897600	E20
chr19	51897600	51897800	E21
chr19	51897800	51898400	E19
chr19	51898400	51898600	E20
chr19	51898600	51898800	E85
chr19	51898800	51899000	E20
chr19	51899000	51899400	E85
chr19	51899400	51899600	E64
chr19	51899600	51899800	E59
chr19	51899800	51900000	E40
chr19	51900000	51900400	E82
chr19	51900400	51900600	E48
chr19	51900600	51901400	E82
chr19	51901400	51901800	E13
chr19	51901800	51902000	E82
chr19	51902000	51902600	E74
chr19	51902600	51902800	E72
chr19	51902800	51903200	E74
chr19	51903200	51903400	E45
chr19	51903400	51903800	E74
chr19	51903800	51904000	E48
chr19	51904000	51904600	E74
chr19	51904600	51905000	E48
chr19	51905000	51906200	E74
chr19	51906200	51906400	E46
chr19	51906400	51907000	E74
chr19	51907000	51907200	E48
chr19	51907200	51908600	E74
chr19	51908600	51908800	E72
chr19	51908800	51909600	E74
chr19	51909600	51910800	E55
chr19	51910800	51911000	E54
chr19	51911000	51911200	E35
chr19	51911200	51911400	E37
chr19	51911400	51911800	E36
chr19	51911800	51912000	E37
chr19	51912000	51912600	E35
chr19	51912600	51913200	E34
chr19	51913200	51913400	E53
chr19	51913400	51915800	E74
chr19	51915800	51916000	E48
chr19	51916000	51916600	E74
chr19	51916600	51916800	E48
chr19	51916800	51917200	E74
chr19	51917200	51917400	E71
chr19	51917400	51917800	E74
chr19	51917800	51918000	E48
chr19	51918000	51918400	E74
chr19	51918400	51918800	E72
chr19	51918800	51919200	E74
chr19	51919200	51919400	E54
chr19	51919400	51919600	E53
chr19	51919600	51919800	E32
chr19	51919800	51920000	E30
chr19	51920000	51920200	E51
chr19	51920200	51920400	E67
chr19	51920400	51920800	E85
chr19	51920800	51921000	E20
chr19	51921000	51921200	E67
chr19	51921200	51921400	E60
chr19	51921400	51921600	E42
chr19	51921600	51921800	E33
chr19	51921800	51922000	E34
chr19	51922000	51922600	E35
chr19	51922600	51922800	E55
chr19	51922800	51923800	E74
chr19	51923800	51924000	E46
chr19	51924000	51924200	E74
chr19	51924200	51924400	E55
chr19	51924400	51924600	E37
chr19	51924600	51925000	E36
chr19	51925000	51925200	E37
chr19	51925200	51925600	E38
chr19	51925600	51927400	E74
chr19	51927400	51927600	E72
chr19	51927600	51941400	E73
chr19	51941400	51941600	E46
chr19	51941600	51941800	E74
chr19	51941800	51942000	E36
chr19	51942000	51942200	E55
chr19	51942200	51944000	E82
chr19	51944000	51944200	E31
chr19	51944200	51944400	E44
chr19	51944400	51944600	E32
chr19	51944600	51944800	E28
chr19	51944800	51945000	E70
chr19	51945000	51945200	E30
chr19	51945200	51945600	E29
chr19	51945600	51945800	E32
chr19	51945800	51951200	E74
chr19	51951200	51951400	E37
chr19	51951400	51951600	E53
chr19	51951600	51951800	E54
chr19	51951800	51952000	E55
chr19	51952000	51953000	E74
chr19	51953000	51953200	E46
chr19	51953200	51955600	E74
chr19	51955600	51955800	E72
chr19	51955800	51957800	E74
chr19	51957800	51958000	E72
chr19	51958000	51960200	E74
chr19	51960200	51960400	E45
chr19	51960400	51963400	E74
chr19	51963400	51963600	E48
chr19	51963600	51963800	E55
chr19	51963800	51964000	E36
chr19	51964000	51964200	E55
chr19	51964200	51964400	E77
chr19	51964400	51966000	E74
chr19	51966000	51966200	E46
chr19	51966200	51966800	E74
chr19	51966800	51967000	E72
chr19	51967000	51971000	E74
chr19	51971000	51971200	E72
chr19	51971200	51971400	E71
chr19	51971400	51973200	E74
chr19	51973200	51973400	E46
chr19	51973400	51973600	E74
chr19	51973600	51973800	E46
chr19	51973800	51976600	E74
chr19	51976600	51976800	E46
chr19	51976800	51979600	E74
chr19	51979600	51979800	E77
chr19	51979800	51983400	E74
chr19	51983400	51983600	E48
chr19	51983600	51985800	E74
chr19	51985800	51986000	E46
chr19	51986000	51988800	E74
chr19	51988800	51989000	E55
chr19	51989000	51989200	E48
chr19	51989200	51989800	E74
chr19	51989800	51990200	E72
chr19	51990200	51993400	E74
chr19	51993400	51993600	E77
chr19	51993600	51995200	E74
chr19	51995200	51995400	E48
chr19	51995400	52000200	E74
chr19	52000200	52000800	E82
chr19	52000800	52002400	E74
chr19	52002400	52002600	E46
chr19	52002600	52004000	E74
chr19	52004000	52004200	E48
chr19	52004200	52004400	E37
chr19	52004400	52004600	E54
chr19	52004600	52004800	E52
chr19	52004800	52005000	E35
chr19	52005000	52005200	E34
chr19	52005200	52005400	E35
chr19	52005400	52005600	E48
chr19	52005600	52007000	E74
chr19	52007000	52007200	E72
chr19	52007200	52009200	E74
chr19	52009200	52009400	E48
chr19	52009400	52009600	E72
chr19	52009600	52009800	E74
chr19	52009800	52010000	E72
chr19	52010000	52012000	E74
chr19	52012000	52012200	E71
chr19	52012200	52012600	E55
chr19	52012600	52013000	E54
chr19	52013000	52013200	E53
chr19	52013200	52013400	E55
chr19	52013400	52013800	E74
chr19	52013800	52014000	E72
chr19	52014000	52020400	E74
chr19	52020400	52020600	E72
chr19	52020600	52021400	E74
chr19	52021400	52021600	E72
chr19	52021600	52024400	E74
chr19	52024400	52024600	E48
chr19	52024600	52024800	E55
chr19	52024800	52025000	E74
chr19	52025000	52025200	E55
chr19	52025200	52025400	E54
chr19	52025400	52025600	E55
chr19	52025600	52025800	E45
chr19	52025800	52026200	E74
chr19	52026200	52026400	E48
chr19	52026400	52028400	E74
chr19	52028400	52028600	E48
chr19	52028600	52029800	E55
chr19	52029800	52030000	E54
chr19	52030000	52030200	E55
chr19	52030200	52030400	E48
chr19	52030400	52032600	E74
chr19	52032600	52032800	E79
chr19	52032800	52033000	E44
chr19	52033000	52034200	E74
chr19	52034200	52034600	E53
chr19	52034600	52034800	E43
chr19	52034800	52035000	E33
chr19	52035000	52035200	E57
chr19	52035200	52035400	E43
chr19	52035400	52035800	E53
chr19	52035800	52037000	E74
chr19	52037000	52037200	E25
chr19	52037200	52038000	E74
chr19	52038000	52038200	E48
chr19	52038200	52038400	E32
chr19	52038400	52038600	E27
chr19	52038600	52038800	E24
chr19	52038800	52039000	E22
chr19	52039000	52039200	E31
chr19	52039200	52039400	E22
chr19	52039400	52039600	E54
chr19	52039600	52039800	E56
chr19	52039800	52040400	E55
chr19	52040400	52040600	E53
chr19	52040600	52040800	E55
chr19	52040800	52041000	E48
chr19	52041000	52042600	E74
chr19	52042600	52042800	E72
chr19	52042800	52044400	E74
chr19	52044400	52044600	E71
chr19	52044600	52046600	E74
chr19	52046600	52046800	E55
chr19	52046800	52047000	E74
chr19	52047000	52047200	E55
chr19	52047200	52047400	E54
chr19	52047400	52048200	E55
chr19	52048200	52048400	E38
chr19	52048400	52048600	E82
chr19	52048600	52048800	E13
chr19	52048800	52049200	E54
chr19	52049200	52049400	E53
chr19	52049400	52049600	E54
chr19	52049600	52050000	E52
chr19	52050000	52050200	E53
chr19	52050200	52050600	E52
chr19	52050600	52051200	E53
chr19	52051200	52051400	E54
chr19	52051400	52052000	E53
chr19	52052000	52052200	E52
chr19	52052200	52052400	E58
chr19	52052400	52052600	E42
chr19	52052600	52052800	E59
chr19	52052800	52053000	E58
chr19	52053000	52053600	E43
chr19	52053600	52053800	E58
chr19	52053800	52054200	E43
chr19	52054200	52054400	E58
chr19	52054400	52054600	E27
chr19	52054600	52054800	E43
chr19	52054800	52055200	E33
chr19	52055200	52055600	E42
chr19	52055600	52055800	E35
chr19	52055800	52056200	E54
chr19	52056200	52056400	E53
chr19	52056400	52056600	E55
chr19	52056600	52057200	E74
chr19	52057200	52057400	E72
chr19	52057400	52060000	E74
chr19	52060000	52060200	E72
chr19	52060200	52060400	E46
chr19	52060400	52062400	E74
chr19	52062400	52062600	E48
chr19	52062600	52065400	E74
chr19	52065400	52065600	E80
chr19	52065600	52067200	E74
chr19	52067200	52067600	E54
chr19	52067600	52067800	E35
chr19	52067800	52068000	E59
chr19	52068000	52068200	E42
chr19	52068200	52068400	E35
chr19	52068400	52068600	E43
chr19	52068600	52068800	E42
chr19	52068800	52069000	E52
chr19	52069000	52069200	E53
chr19	52069200	52069400	E84
chr19	52069400	52069600	E38
chr19	52069600	52070000	E55
chr19	52070000	52070200	E37
chr19	52070200	52070400	E49
chr19	52070400	52073200	E74
chr19	52073200	52073600	E13
chr19	52073600	52073800	E82
chr19	52073800	52074000	E27
chr19	52074000	52074200	E28
chr19	52074200	52074800	E20
chr19	52074800	52075000	E19
chr19	52075000	52075200	E28
chr19	52075200	52075600	E21
chr19	52075600	52075800	E26
chr19	52075800	52076000	E28
chr19	52076000	52076200	E29
chr19	52076200	52076400	E31
chr19	52076400	52076800	E53
chr19	52076800	52077000	E55
chr19	52077000	52077200	E38
chr19	52077200	52077400	E82
chr19	52077400	52077800	E25
chr19	52077800	52078000	E82
chr19	52078000	52078200	E13
chr19	52078200	52079400	E74
chr19	52079400	52079600	E48
chr19	52079600	52079800	E40
chr19	52079800	52080000	E57
chr19	52080000	52080200	E40
chr19	52080200	52080400	E32
chr19	52080400	52080600	E18
chr19	52080600	52080800	E22
chr19	52080800	52081000	E38
chr19	52081000	52083000	E74
chr19	52083000	52083200	E45
chr19	52083200	52085200	E74
chr19	52085200	52085400	E48
chr19	52085400	52089200	E74
chr19	52089200	52089400	E45
chr19	52089400	52089600	E74
chr19	52089600	52089800	E48
chr19	52089800	52096000	E74
chr19	52096000	52096200	E45
chr19	52096200	52096400	E74
chr19	52096400	52096600	E25
chr19	52096600	52096800	E33
chr19	52096800	52097000	E26
chr19	52097000	52097200	E28
chr19	52097200	52097400	E20
chr19	52097400	52097600	E19
chr19	52097600	52097800	E21
chr19	52097800	52098200	E85
chr19	52098200	52098400	E28
chr19	52098400	52098600	E23
chr19	52098600	52098800	E53
chr19	52098800	52099000	E54
chr19	52099000	52099200	E37
chr19	52099200	52099400	E38
chr19	52099400	52102200	E74
chr19	52102200	52102400	E25
chr19	52102400	52102600	E31
chr19	52102600	52102800	E23
chr19	52102800	52103000	E27
chr19	52103000	52103200	E24
chr19	52103200	52103400	E23
chr19	52103400	52103600	E24
chr19	52103600	52103800	E22
chr19	52103800	52104000	E70
chr19	52104000	52104200	E60
chr19	52104200	52104800	E67
chr19	52104800	52105000	E85
chr19	52105000	52105800	E67
chr19	52105800	52106000	E70
chr19	52106000	52106200	E64
chr19	52106200	52106400	E60
chr19	52106400	52106800	E58
chr19	52106800	52107000	E16
chr19	52107000	52107200	E84
chr19	52107200	52107400	E52
chr19	52107400	52107600	E53
chr19	52107600	52107800	E55
chr19	52107800	52108000	E13
chr19	52108000	52108200	E38
chr19	52108200	52108400	E39
chr19	52108400	52108800	E52
chr19	52108800	52109000	E42
chr19	52109000	52109600	E61
chr19	52109600	52109800	E63
chr19	52109800	52110000	E64
chr19	52110000	52110200	E85
chr19	52110200	52110400	E67
chr19	52110400	52110600	E18
chr19	52110600	52110800	E64
chr19	52110800	52111000	E85
chr19	52111000	52111200	E67
chr19	52111200	52111400	E60
chr19	52111400	52111600	E59
chr19	52111600	52111800	E33
chr19	52111800	52112000	E37
chr19	52112000	52112200	E36
chr19	52112200	52112400	E82
chr19	52112400	52113000	E74
chr19	52113000	52113200	E82
chr19	52113200	52113400	E25
chr19	52113400	52116800	E74
chr19	52116800	52117000	E55
chr19	52117000	52117200	E53
chr19	52117200	52117400	E35
chr19	52117400	52117600	E25
chr19	52117600	52118400	E55
chr19	52118400	52118600	E37
chr19	52118600	52118800	E38
chr19	52118800	52119200	E54
chr19	52119200	52119400	E38
chr19	52119400	52120800	E74
chr19	52120800	52122600	E82
chr19	52122600	52122800	E45
chr19	52122800	52123000	E25
chr19	52123000	52123200	E38
chr19	52123200	52123600	E82
chr19	52123600	52123800	E25
chr19	52123800	52124000	E8
chr19	52124000	52124200	E59
chr19	52124200	52124400	E60
chr19	52124400	52124600	E62
chr19	52124600	52124800	E43
chr19	52124800	52125000	E60
chr19	52125000	52125200	E27
chr19	52125200	52125400	E37
chr19	52125400	52125600	E36
chr19	52125600	52125800	E54
chr19	52125800	52126000	E84
chr19	52126000	52126800	E74
chr19	52126800	52127000	E72
chr19	52127000	52127200	E48
chr19	52127200	52128000	E74
chr19	52128000	52128200	E46
chr19	52128200	52128400	E72
chr19	52128400	52130000	E74
chr19	52130000	52130200	E80
chr19	52130200	52130400	E74
chr19	52130400	52131000	E48
chr19	52131000	52131800	E74
chr19	52131800	52132000	E36
chr19	52132000	52132400	E82
chr19	52132400	52132600	E25
chr19	52132600	52132800	E55
chr19	52132800	52133000	E25
chr19	52133000	52133200	E23
chr19	52133200	52133400	E82
chr19	52133400	52138000	E74
chr19	52138000	52138200	E46
chr19	52138200	52138600	E48
chr19	52138600	52138800	E74
chr19	52138800	52139000	E45
chr19	52139000	52140400	E74
chr19	52140400	52140600	E36
chr19	52140600	52140800	E16
chr19	52140800	52141000	E48
chr19	52141000	52141200	E55
chr19	52141200	52142800	E74
chr19	52142800	52143000	E48
chr19	52143000	52143200	E74
chr19	52143200	52143400	E48
chr19	52143400	52143600	E38
chr19	52143600	52143800	E55
chr19	52143800	52144200	E36
chr19	52144200	52144400	E37
chr19	52144400	52144600	E36
chr19	52144600	52144800	E37
chr19	52144800	52145000	E36
chr19	52145000	52145200	E53
chr19	52145200	52145800	E54
chr19	52145800	52146000	E53
chr19	52146000	52146200	E34
chr19	52146200	52146400	E54
chr19	52146400	52147000	E55
chr19	52147000	52147200	E37
chr19	52147200	52147400	E53
chr19	52147400	52147600	E52
chr19	52147600	52148000	E35
chr19	52148000	52148200	E58
chr19	52148200	52148400	E35
chr19	52148400	52148600	E33
chr19	52148600	52148800	E58
chr19	52148800	52149000	E36
chr19	52149000	52149200	E37
chr19	52149200	52149400	E77
chr19	52149400	52149600	E38
chr19	52149600	52150000	E82
chr19	52150000	52150200	E25
chr19	52150200	52150400	E70
chr19	52150400	52150600	E58
chr19	52150600	52150800	E52
chr19	52150800	52151000	E53
chr19	52151000	52151600	E55
chr19	52151600	52151800	E48
chr19	52151800	52152800	E74
chr19	52152800	52153000	E38
chr19	52153000	52153200	E55
chr19	52153200	52153400	E13
chr19	52153400	52153600	E42
chr19	52153600	52153800	E57
chr19	52153800	52154000	E35
chr19	52154000	52154200	E59
chr19	52154200	52154600	E61
chr19	52154600	52154800	E60
chr19	52154800	52155200	E61
chr19	52155200	52155600	E59
chr19	52155600	52155800	E42
chr19	52155800	52156000	E35
chr19	52156000	52156200	E36
chr19	52156200	52156400	E13
chr19	52156400	52157600	E74
chr19	52157600	52157800	E37
chr19	52157800	52158000	E55
chr19	52158000	52158200	E53
chr19	52158200	52158400	E54
chr19	52158400	52158600	E52
chr19	52158600	52158800	E53
chr19	52158800	52159200	E34
chr19	52159200	52159400	E37
chr19	52159400	52159600	E54
chr19	52159600	52159800	E38
chr19	52159800	52160000	E55
chr19	52160000	52160200	E57
chr19	52160200	52160400	E32
chr19	52160400	52160600	E23
chr19	52160600	52160800	E37
chr19	52160800	52161000	E55
chr19	52161000	52161200	E54
chr19	52161200	52161600	E55
chr19	52161600	52161800	E54
chr19	52161800	52162000	E53
chr19	52162000	52164200	E74
chr19	52164200	52164400	E72
chr19	52164400	52166800	E74
chr19	52166800	52167000	E44
chr19	52167000	52168200	E74
chr19	52168200	52168400	E72
chr19	52168400	52168800	E74
chr19	52168800	52169000	E72
chr19	52169000	52170600	E74
chr19	52170600	52170800	E72
chr19	52170800	52171200	E74
chr19	52171200	52171400	E84
chr19	52171400	52171600	E25
chr19	52171600	52172000	E55
chr19	52172000	52172400	E54
chr19	52172400	52172800	E56
chr19	52172800	52173000	E82
chr19	52173000	52184800	E74
chr19	52184800	52185000	E45
chr19	52185000	52186600	E74
chr19	52186600	52186800	E72
chr19	52186800	52189600	E74
chr19	52189600	52189800	E48
chr19	52189800	52191800	E74
chr19	52191800	52192000	E44
chr19	52192000	52192200	E38
chr19	52192200	52192400	E37
chr19	52192400	52192600	E23
chr19	52192600	52192800	E31
chr19	52192800	52193000	E37
chr19	52193000	52193200	E35
chr19	52193200	52193400	E53
chr19	52193400	52193600	E52
chr19	52193600	52193800	E35
chr19	52193800	52194000	E33
chr19	52194000	52194200	E35
chr19	52194200	52194400	E33
chr19	52194400	52194600	E35
chr19	52194600	52194800	E36
chr19	52194800	52195000	E38
chr19	52195000	52195200	E48
chr19	52195200	52195400	E55
chr19	52195400	52195600	E71
chr19	52195600	52196200	E74
chr19	52196200	52196400	E45
chr19	52196400	52198200	E74
chr19	52198200	52198400	E46
chr19	52198400	52200000	E74
chr19	52200000	52200200	E79
chr19	52200200	52200800	E74
chr19	52200800	52201000	E48
chr19	52201000	52202600	E74
chr19	52202600	52202800	E75
chr19	52202800	52203000	E45
chr19	52203000	52203200	E48
chr19	52203200	52204200	E74
chr19	52204200	52204400	E72
chr19	52204400	52205600	E74
chr19	52205600	52206000	E55
chr19	52206000	52206200	E36
chr19	52206200	52206400	E35
chr19	52206400	52206800	E34
chr19	52206800	52207200	E29
chr19	52207200	52207400	E19
chr19	52207400	52207600	E28
chr19	52207600	52207800	E85
chr19	52207800	52208200	E20
chr19	52208200	52208400	E26
chr19	52208400	52208600	E23
chr19	52208600	52208800	E82
chr19	52208800	52209000	E48
chr19	52209000	52209200	E36
chr19	52209200	52209400	E76
chr19	52209400	52209800	E74
chr19	52209800	52210000	E46
chr19	52210000	52210600	E74
chr19	52210600	52210800	E48
chr19	52210800	52212000	E74
chr19	52212000	52212200	E46
chr19	52212200	52213400	E74
chr19	52213400	52213600	E55
chr19	52213600	52213800	E48
chr19	52213800	52214000	E44
chr19	52214000	52214400	E36
chr19	52214400	52214600	E35
chr19	52214600	52214800	E34
chr19	52214800	52215000	E35
chr19	52215000	52215200	E38
chr19	52215200	52215400	E37
chr19	52215400	52215600	E38
chr19	52215600	52216200	E48
chr19	52216200	52216600	E74
chr19	52216600	52216800	E46
chr19	52216800	52218400	E74
chr19	52218400	52218600	E78
chr19	52218600	52222000	E74
chr19	52222000	52222200	E72
chr19	52222200	52223600	E74
chr19	52223600	52223800	E72
chr19	52223800	52226000	E74
chr19	52226000	52226200	E46
chr19	52226200	52227400	E74
chr19	52227400	52227600	E46
chr19	52227600	52228200	E74
chr19	52228200	52228400	E80
chr19	52228400	52232800	E74
chr19	52232800	52233000	E72
chr19	52233000	52234400	E74
chr19	52234400	52234600	E46
chr19	52234600	52238400	E73
chr19	52238400	52238600	E47
chr19	52238600	52249200	E73
chr19	52249200	52249400	E46
chr19	52249400	52249600	E72
chr19	52249600	52254200	E74
chr19	52254200	52254400	E46
chr19	52254400	52254600	E74
chr19	52254600	52254800	E76
chr19	52254800	52255000	E74
chr19	52255000	52255200	E48
chr19	52255200	52255400	E74
chr19	52255400	52255600	E72
chr19	52255600	52256400	E74
chr19	52256400	52256600	E46
chr19	52256600	52266400	E73
chr19	52266400	52266600	E72
chr19	52266600	52266800	E74
chr19	52266800	52267000	E46
chr19	52267000	52267200	E74
chr19	52267200	52267400	E77
chr19	52267400	52267600	E7
chr19	52267600	52268000	E74
chr19	52268000	52268200	E45
chr19	52268200	52269000	E74
chr19	52269000	52269200	E75
chr19	52269200	52270600	E74
chr19	52270600	52270800	E48
chr19	52270800	52273000	E74
chr19	52273000	52273200	E72
chr19	52273200	52274400	E74
chr19	52274400	52274600	E25
chr19	52274600	52274800	E82
chr19	52274800	52275000	E77
chr19	52275000	52275200	E84
chr19	52275200	52277400	E74
chr19	52277400	52277600	E72
chr19	52277600	52277800	E71
chr19	52277800	52278400	E74
chr19	52278400	52278600	E48
chr19	52278600	52280400	E74
chr19	52280400	52280800	E82
chr19	52280800	52281000	E7
chr19	52281000	52281200	E6
chr19	52281200	52281400	E13
chr19	52281400	52281600	E9
chr19	52281600	52282000	E12
chr19	52282000	52282200	E10
chr19	52282200	52282400	E9
chr19	52282400	52282600	E22
chr19	52282600	52283000	E11
chr19	52283000	52283200	E10
chr19	52283200	52283400	E3
chr19	52283400	52283600	E4
chr19	52283600	52283800	E9
chr19	52283800	52284000	E12
chr19	52284000	52284200	E8
chr19	52284200	52284400	E7
chr19	52284400	52284800	E82
chr19	52284800	52285600	E74
chr19	52285600	52285800	E46
chr19	52285800	52286400	E74
chr19	52286400	52286600	E45
chr19	52286600	52287800	E82
chr19	52287800	52288000	E13
chr19	52288000	52288200	E8
chr19	52288200	52288400	E38
chr19	52288400	52288600	E40
chr19	52288600	52288800	E16
chr19	52288800	52289000	E13
chr19	52289000	52289400	E82
chr19	52289400	52289600	E13
chr19	52289600	52289800	E7
chr19	52289800	52290000	E8
chr19	52290000	52290200	E40
chr19	52290200	52290400	E41
chr19	52290400	52290600	E44
chr19	52290600	52290800	E13
chr19	52290800	52291200	E82
chr19	52291200	52292000	E74
chr19	52292000	52292200	E79
chr19	52292200	52303400	E73
chr19	52303400	52303600	E75
chr19	52303600	52307200	E74
chr19	52307200	52307400	E45
chr19	52307400	52308600	E74
chr19	52308600	52308800	E72
chr19	52308800	52313200	E74
chr19	52313200	52313400	E72
chr19	52313400	52314200	E74
chr19	52314200	52314600	E48
chr19	52314600	52314800	E74
chr19	52314800	52315000	E72
chr19	52315000	52315400	E74
chr19	52315400	52315600	E71
chr19	52315600	52325000	E73
chr19	52325000	52325200	E72
chr19	52325200	52327200	E74
chr19	52327200	52327400	E45
chr19	52327400	52327600	E74
chr19	52327600	52327800	E75
chr19	52327800	52328000	E45
chr19	52328000	52328600	E74
chr19	52328600	52328800	E46
chr19	52328800	52331800	E74
chr19	52331800	52332000	E46
chr19	52332000	52332400	E74
chr19	52332400	52332600	E46
chr19	52332600	52338200	E73
chr19	52338200	52338400	E47
chr19	52338400	52343000	E73
chr19	52343000	52343200	E72
chr19	52343200	52344800	E74
chr19	52344800	52345000	E48
chr19	52345000	52345400	E74
chr19	52345400	52345600	E78
chr19	52345600	52348400	E74
chr19	52348400	52348600	E72
chr19	52348600	52352400	E74
chr19	52352400	52352600	E80
chr19	52352600	52355800	E74
chr19	52355800	52356200	E72
chr19	52356200	52358800	E74
chr19	52358800	52359000	E75
chr19	52359000	52362000	E74
chr19	52362000	52362200	E72
chr19	52362200	52362600	E74
chr19	52362600	52362800	E72
chr19	52362800	52368400	E73
chr19	52368400	52368600	E81
chr19	52368600	52368800	E74
chr19	52368800	52369000	E72
chr19	52369000	52372600	E74
chr19	52372600	52372800	E71
chr19	52372800	52388400	E73
chr19	52388400	52388600	E45
chr19	52388600	52389800	E74
chr19	52389800	52390400	E82
chr19	52390400	52391200	E23
chr19	52391200	52391400	E31
chr19	52391400	52391600	E27
chr19	52391600	52391800	E54
chr19	52391800	52393200	E74
chr19	52393200	52393400	E45
chr19	52393400	52397000	E74
chr19	52397000	52397200	E46
chr19	52397200	52400800	E74
chr19	52400800	52401000	E72
chr19	52401000	52401600	E74
chr19	52401600	52401800	E46
chr19	52401800	52403600	E74
chr19	52403600	52403800	E48
chr19	52403800	52404000	E74
chr19	52404000	52404200	E45
chr19	52404200	52404800	E74
chr19	52404800	52405000	E48
chr19	52405000	52405600	E74
chr19	52405600	52405800	E48
chr19	52405800	52406000	E82
chr19	52406000	52406200	E7
chr19	52406200	52406400	E44
chr19	52406400	52406600	E82
chr19	52406600	52406800	E23
chr19	52406800	52407200	E30
chr19	52407200	52407400	E21
chr19	52407400	52408400	E19
chr19	52408400	52408600	E24
chr19	52408600	52408800	E25
chr19	52408800	52409600	E74
chr19	52409600	52409800	E72
chr19	52409800	52410000	E79
chr19	52410000	52416400	E73
chr19	52416400	52416600	E72
chr19	52416600	52419000	E74
chr19	52419000	52419200	E48
chr19	52419200	52419800	E74
chr19	52419800	52420000	E48
chr19	52420000	52420400	E74
chr19	52420400	52420600	E79
chr19	52420600	52421200	E74
chr19	52421200	52421400	E72
chr19	52421400	52428000	E73
chr19	52428000	52428200	E72
chr19	52428200	52429400	E74
chr19	52429400	52429600	E25
chr19	52429600	52429800	E30
chr19	52429800	52430000	E28
chr19	52430000	52430200	E20
chr19	52430200	52431000	E19
chr19	52431000	52431200	E21
chr19	52431200	52431400	E24
chr19	52431400	52431600	E30
chr19	52431600	52431800	E32
chr19	52431800	52432000	E37
chr19	52432000	52436000	E74
chr19	52436000	52436200	E44
chr19	52436200	52436400	E74
chr19	52436400	52436600	E81
chr19	52436600	52437000	E74
chr19	52437000	52442800	E73
chr19	52442800	52443000	E72
chr19	52443000	52444800	E74
chr19	52444800	52445000	E72
chr19	52445000	52446800	E74
chr19	52446800	52447000	E77
chr19	52447000	52450400	E74
chr19	52450400	52450600	E25
chr19	52450600	52450800	E82
chr19	52450800	52451000	E48
chr19	52451000	52452200	E74
chr19	52452200	52452400	E45
chr19	52452400	52452600	E74
chr19	52452600	52452800	E80
chr19	52452800	52463600	E73
chr19	52463600	52463800	E46
chr19	52463800	52465000	E74
chr19	52465000	52465200	E48
chr19	52465200	52469000	E74
chr19	52469000	52469200	E45
chr19	52469200	52469400	E72
chr19	52469400	52472600	E74
chr19	52472600	52472800	E72
chr19	52472800	52474000	E74
chr19	52474000	52474200	E45
chr19	52474200	52476000	E74
chr19	52476000	52476200	E48
chr19	52476200	52476600	E74
chr19	52476600	52476800	E72
chr19	52476800	52484000	E73
chr19	52484000	52484200	E45
chr19	52484200	52487200	E74
chr19	52487200	52487400	E72
chr19	52487400	52488400	E74
chr19	52488400	52488600	E82
chr19	52488600	52489000	E25
chr19	52489000	52489200	E29
chr19	52489200	52489400	E26
chr19	52489400	52489800	E21
chr19	52489800	52490000	E19
chr19	52490000	52490200	E20
chr19	52490200	52490400	E28
chr19	52490400	52490600	E21
chr19	52490600	52491000	E82
chr19	52491000	52492000	E74
chr19	52492000	52492200	E48
chr19	52492200	52495400	E74
chr19	52495400	52499400	E73
chr19	52499400	52500000	E74
chr19	52500000	52500200	E73
chr19	52500200	52502400	E74
chr19	52502400	52502600	E72
chr19	52502600	52507400	E74
chr19	52507400	52507600	E72
chr19	52507600	52509400	E74
chr19	52509400	52509600	E13
chr19	52509600	52510200	E82
chr19	52510200	52510400	E23
chr19	52510400	52511000	E24
chr19	52511000	52511200	E21
chr19	52511200	52511800	E19
chr19	52511800	52512000	E20
chr19	52512000	52512200	E24
chr19	52512200	52512400	E25
chr19	52512400	52512800	E82
chr19	52512800	52513000	E48
chr19	52513000	52514000	E74
chr19	52514000	52514200	E71
chr19	52514200	52514400	E48
chr19	52514400	52516400	E74
chr19	52516400	52516600	E72
chr19	52516600	52520200	E74
chr19	52520200	52520400	E46
chr19	52520400	52521200	E74
chr19	52521200	52521400	E72
chr19	52521400	52521600	E74
chr19	52521600	52521800	E72
chr19	52521800	52523000	E74
chr19	52523000	52523200	E72
chr19	52523200	52524800	E74
chr19	52524800	52525000	E72
chr19	52525000	52527400	E74
chr19	52527400	52527600	E71
chr19	52527600	52527800	E72
chr19	52527800	52528800	E74
chr19	52528800	52529000	E45
chr19	52529000	52529400	E74
chr19	52529400	52529600	E45
chr19	52529600	52529800	E82
chr19	52529800	52530000	E32
chr19	52530000	52530200	E82
chr19	52530200	52530600	E23
chr19	52530600	52531000	E24
chr19	52531000	52531200	E19
chr19	52531200	52531400	E20
chr19	52531400	52531600	E19
chr19	52531600	52531800	E20
chr19	52531800	52532200	E19
chr19	52532200	52532400	E85
chr19	52532400	52532600	E26
chr19	52532600	52532800	E24
chr19	52532800	52533000	E25
chr19	52533000	52539000	E74
chr19	52539000	52539200	E45
chr19	52539200	52539400	E48
chr19	52539400	52545000	E74
chr19	52545000	52545200	E13
chr19	52545200	52545400	E82
chr19	52545400	52546000	E74
chr19	52546000	52546200	E45
chr19	52546200	52546400	E74
chr19	52546400	52546600	E45
chr19	52546600	52547200	E74
chr19	52547200	52547400	E72
chr19	52547400	52549200	E74
chr19	52549200	52549400	E25
chr19	52549400	52549600	E82
chr19	52549600	52549800	E25
chr19	52549800	52550000	E82
chr19	52550000	52550200	E5
chr19	52550200	52551000	E82
chr19	52551000	52551200	E23
chr19	52551200	52551400	E30
chr19	52551400	52551600	E21
chr19	52551600	52552800	E20
chr19	52552800	52553000	E19
chr19	52553000	52553200	E21
chr19	52553200	52553400	E25
chr19	52553400	52553600	E31
chr19	52553600	52556200	E74
chr19	52556200	52556400	E72
chr19	52556400	52556800	E74
chr19	52556800	52557000	E45
chr19	52557000	52560200	E74
chr19	52560200	52560400	E78
chr19	52560400	52561200	E74
chr19	52561200	52561400	E72
chr19	52561400	52562600	E74
chr19	52562600	52562800	E48
chr19	52562800	52563000	E72
chr19	52563000	52564600	E74
chr19	52564600	52564800	E48
chr19	52564800	52565200	E74
chr19	52565200	52565400	E72
chr19	52565400	52565600	E46
chr19	52565600	52566800	E74
chr19	52566800	52567000	E81
chr19	52567000	52567200	E45
chr19	52567200	52569000	E74
chr19	52569000	52569200	E79
chr19	52569200	52571200	E74
chr19	52571200	52571400	E79
chr19	52571400	52572200	E73
chr19	52572200	52572400	E47
chr19	52572400	52583200	E73
chr19	52583200	52583400	E80
chr19	52583400	52584400	E74
chr19	52584400	52584600	E72
chr19	52584600	52586200	E74
chr19	52586200	52586400	E46
chr19	52586400	52586600	E74
chr19	52586600	52587000	E82
chr19	52587000	52587200	E25
chr19	52587200	52587800	E74
chr19	52587800	52588000	E46
chr19	52588000	52590400	E74
chr19	52590400	52590800	E72
chr19	52590800	52594000	E74
chr19	52594000	52594200	E45
chr19	52594200	52595600	E82
chr19	52595600	52595800	E23
chr19	52595800	52596200	E82
chr19	52596200	52596400	E38
chr19	52596400	52596800	E55
chr19	52596800	52597000	E38
chr19	52597000	52597200	E32
chr19	52597200	52597400	E31
chr19	52597400	52597600	E23
chr19	52597600	52597800	E24
chr19	52597800	52598000	E26
chr19	52598000	52598400	E28
chr19	52598400	52599000	E19
chr19	52599000	52599200	E21
chr19	52599200	52599400	E26
chr19	52599400	52599600	E24
chr19	52599600	52599800	E25
chr19	52599800	52603200	E74
chr19	52603200	52603400	E75
chr19	52603400	52604800	E74
chr19	52604800	52605000	E48
chr19	52605000	52605200	E45
chr19	52605200	52608400	E74
chr19	52608400	52608600	E46
chr19	52608600	52617400	E73
chr19	52617400	52617600	E47
chr19	52617600	52621200	E73
chr19	52621200	52621400	E47
chr19	52621400	52628800	E73
chr19	52628800	52629000	E72
chr19	52629000	52633600	E74
chr19	52633600	52633800	E72
chr19	52633800	52634600	E74
chr19	52634600	52634800	E80
chr19	52634800	52639800	E74
chr19	52639800	52640000	E81
chr19	52640000	52641000	E74
chr19	52641000	52641200	E48
chr19	52641200	52641400	E23
chr19	52641400	52641800	E30
chr19	52641800	52642000	E28
chr19	52642000	52642200	E21
chr19	52642200	52643200	E19
chr19	52643200	52643400	E21
chr19	52643400	52643600	E29
chr19	52643600	52643800	E70
chr19	52643800	52644000	E7
chr19	52644000	52644200	E82
chr19	52644200	52645600	E74
chr19	52645600	52645800	E46
chr19	52645800	52647800	E74
chr19	52647800	52648000	E46
chr19	52648000	52649000	E74
chr19	52649000	52649200	E45
chr19	52649200	52649400	E46
chr19	52649400	52653000	E74
chr19	52653000	52653200	E46
chr19	52653200	52657800	E73
chr19	52657800	52658000	E79
chr19	52658000	52658200	E46
chr19	52658200	52661800	E73
chr19	52661800	52662000	E47
chr19	52662000	52667800	E73
chr19	52667800	52668000	E47
chr19	52668000	52672400	E73
chr19	52672400	52672600	E45
chr19	52672600	52673400	E82
chr19	52673400	52673600	E31
chr19	52673600	52673800	E26
chr19	52673800	52674200	E21
chr19	52674200	52675000	E19
chr19	52675000	52675400	E21
chr19	52675400	52675600	E23
chr19	52675600	52676400	E55
chr19	52676400	52679000	E74
chr19	52679000	52679200	E46
chr19	52679200	52681400	E74
chr19	52681400	52681600	E48
chr19	52681600	52684000	E74
chr19	52684000	52684200	E55
chr19	52684200	52684400	E54
chr19	52684400	52684600	E55
chr19	52684600	52685200	E74
chr19	52685200	52685400	E48
chr19	52685400	52687400	E74
chr19	52687400	52687600	E80
chr19	52687600	52687800	E79
chr19	52687800	52691400	E74
chr19	52691400	52691600	E82
chr19	52691600	52691800	E13
chr19	52691800	52692000	E70
chr19	52692000	52692800	E85
chr19	52692800	52693000	E21
chr19	52693000	52693200	E22
chr19	52693200	52694000	E19
chr19	52694000	52694600	E20
chr19	52694600	52694800	E85
chr19	52694800	52695200	E28
chr19	52695200	52695400	E30
chr19	52695400	52695600	E33
chr19	52695600	52695800	E35
chr19	52695800	52696000	E38
chr19	52696000	52696200	E82
chr19	52696200	52696600	E25
chr19	52696600	52696800	E23
chr19	52696800	52697200	E82
chr19	52697200	52697600	E74
chr19	52697600	52697800	E72
chr19	52697800	52698000	E73
chr19	52698000	52700600	E74
chr19	52700600	52701200	E73
chr19	52701200	52701400	E47
chr19	52701400	52706200	E73
chr19	52706200	52706400	E72
chr19	52706400	52707000	E74
chr19	52707000	52707200	E72
chr19	52707200	52708200	E74
chr19	52708200	52708400	E72
chr19	52708400	52718600	E73
chr19	52718600	52718800	E76
chr19	52718800	52720600	E74
chr19	52720600	52720800	E72
chr19	52720800	52721000	E45
chr19	52721000	52723600	E74
chr19	52723600	52723800	E45
chr19	52723800	52724000	E46
chr19	52724000	52724200	E74
chr19	52724200	52724400	E48
chr19	52724400	52725200	E74
chr19	52725200	52725400	E46
chr19	52725400	52726200	E74
chr19	52726200	52726400	E48
chr19	52726400	52728200	E74
chr19	52728200	52728400	E72
chr19	52728400	52729800	E74
chr19	52729800	52730000	E84
chr19	52730000	52730200	E76
chr19	52730200	52730800	E74
chr19	52730800	52731000	E45
chr19	52731000	52739400	E74
chr19	52739400	52739600	E77
chr19	52739600	52740200	E74
chr19	52740200	52741000	E82
chr19	52741000	52741200	E23
chr19	52741200	52741600	E25
chr19	52741600	52742200	E74
chr19	52742200	52742400	E48
chr19	52742400	52742800	E74
chr19	52742800	52743000	E72
chr19	52743000	52744000	E74
chr19	52744000	52744200	E72
chr19	52744200	52749800	E73
chr19	52749800	52750800	E74
chr19	52750800	52751000	E75
chr19	52751000	52751200	E72
chr19	52751200	52752800	E74
chr19	52752800	52753000	E46
chr19	52753000	52756200	E74
chr19	52756200	52756400	E72
chr19	52756400	52756600	E46
chr19	52756600	52759000	E74
chr19	52759000	52765400	E73
chr19	52765400	52765600	E72
chr19	52765600	52765800	E45
chr19	52765800	52768800	E74
chr19	52768800	52769000	E72
chr19	52769000	52771800	E74
chr19	52771800	52772000	E31
chr19	52772000	52772200	E27
chr19	52772200	52772400	E51
chr19	52772400	52772800	E20
chr19	52772800	52773600	E19
chr19	52773600	52774000	E20
chr19	52774000	52774200	E29
chr19	52774200	52774400	E30
chr19	52774400	52774800	E55
chr19	52774800	52775000	E36
chr19	52775000	52775200	E48
chr19	52775200	52776800	E74
chr19	52776800	52777000	E81
chr19	52777000	52777400	E44
chr19	52777400	52777800	E74
chr19	52777800	52778000	E72
chr19	52778000	52778800	E74
chr19	52778800	52779000	E46
chr19	52779000	52779200	E78
chr19	52779200	52779400	E45
chr19	52779400	52779600	E82
chr19	52779600	52780800	E74
chr19	52780800	52781000	E71
chr19	52781000	52781200	E76
chr19	52781200	52783200	E74
chr19	52783200	52783400	E48
chr19	52783400	52783800	E74
chr19	52783800	52784000	E72
chr19	52784000	52784200	E74
chr19	52784200	52784400	E78
chr19	52784400	52791600	E73
chr19	52791600	52791800	E72
chr19	52791800	52795200	E74
chr19	52795200	52795400	E72
chr19	52795400	52797200	E74
chr19	52797200	52797400	E79
chr19	52797400	52799000	E74
chr19	52799000	52799400	E82
chr19	52799400	52799600	E32
chr19	52799600	52799800	E26
chr19	52799800	52800000	E28
chr19	52800000	52800200	E19
chr19	52800200	52800400	E25
chr19	52800400	52800600	E19
chr19	52800600	52801000	E20
chr19	52801000	52801200	E19
chr19	52801200	52801600	E29
chr19	52801600	52801800	E23
chr19	52801800	52802000	E82
chr19	52802000	52802200	E7
chr19	52802200	52802400	E38
chr19	52802400	52802600	E45
chr19	52802600	52806200	E74
chr19	52806200	52806400	E72
chr19	52806400	52813600	E74
chr19	52813600	52813800	E46
chr19	52813800	52816600	E74
chr19	52816600	52816800	E46
chr19	52816800	52817000	E74
chr19	52817000	52817200	E48
chr19	52817200	52819400	E74
chr19	52819400	52819600	E48
chr19	52819600	52823400	E74
chr19	52823400	52823600	E72
chr19	52823600	52826000	E74
chr19	52826000	52826200	E82
chr19	52826200	52826400	E56
chr19	52826400	52826600	E82
chr19	52826600	52829400	E74
chr19	52829400	52829600	E48
chr19	52829600	52831000	E74
chr19	52831000	52831200	E72
chr19	52831200	52831400	E46
chr19	52831400	52836400	E74
chr19	52836400	52836600	E48
chr19	52836600	52837200	E74
chr19	52837200	52837400	E48
chr19	52837400	52838600	E74
chr19	52838600	52838800	E38
chr19	52838800	52839000	E54
chr19	52839000	52839200	E70
chr19	52839200	52839400	E28
chr19	52839400	52839600	E21
chr19	52839600	52839800	E19
chr19	52839800	52840000	E20
chr19	52840000	52840400	E26
chr19	52840400	52840600	E33
chr19	52840600	52841000	E82
chr19	52841000	52841400	E45
chr19	52841400	52847000	E74
chr19	52847000	52847200	E46
chr19	52847200	52848600	E74
chr19	52848600	52848800	E46
chr19	52848800	52850800	E74
chr19	52850800	52851000	E72
chr19	52851000	52856200	E74
chr19	52856200	52856400	E71
chr19	52856400	52857400	E74
chr19	52857400	52857600	E72
chr19	52857600	52872000	E73
chr19	52872000	52872200	E72
chr19	52872200	52872400	E74
chr19	52872400	52872600	E80
chr19	52872600	52872800	E23
chr19	52872800	52873200	E21
chr19	52873200	52873400	E19
chr19	52873400	52873800	E21
chr19	52873800	52874000	E26
chr19	52874000	52874200	E31
chr19	52874200	52874400	E25
chr19	52874400	52874600	E82
chr19	52874600	52875000	E7
chr19	52875000	52875400	E82
chr19	52875400	52877200	E74
chr19	52877200	52877400	E48
chr19	52877400	52880200	E74
chr19	52880200	52880400	E75
chr19	52880400	52887000	E73
chr19	52887000	52887200	E47
chr19	52887200	52898800	E73
chr19	52898800	52899000	E72
chr19	52899000	52900000	E74
chr19	52900000	52900200	E55
chr19	52900200	52900400	E38
chr19	52900400	52900600	E32
chr19	52900600	52901200	E21
chr19	52901200	52901400	E20
chr19	52901400	52901600	E28
chr19	52901600	52901800	E26
chr19	52901800	52902000	E23
chr19	52902000	52902800	E74
chr19	52902800	52903000	E72
chr19	52903000	52907800	E73
chr19	52907800	52908000	E47
chr19	52908000	52920400	E73
chr19	52920400	52920600	E75
chr19	52920600	52922800	E74
chr19	52922800	52923000	E72
chr19	52923000	52923800	E74
chr19	52923800	52924000	E72
chr19	52924000	52926000	E74
chr19	52926000	52926200	E48
chr19	52926200	52926400	E74
chr19	52926400	52926600	E72
chr19	52926600	52929800	E74
chr19	52929800	52930000	E45
chr19	52930000	52932800	E74
chr19	52932800	52933000	E46
chr19	52933000	52945800	E73
chr19	52945800	52946000	E47
chr19	52946000	52956600	E73
chr19	52956600	52956800	E72
chr19	52956800	52957000	E27
chr19	52957000	52957200	E31
chr19	52957200	52957400	E38
chr19	52957400	52958000	E74
chr19	52958000	52958200	E46
chr19	52958200	52973200	E73
chr19	52973200	52973400	E79
chr19	52973400	52974200	E74
chr19	52974200	52974400	E72
chr19	52974400	52975800	E74
chr19	52975800	52976000	E46
chr19	52976000	52977000	E74
chr19	52977000	52977200	E72
chr19	52977200	52978200	E74
chr19	52978200	52978400	E77
chr19	52978400	52980400	E74
chr19	52980400	52980600	E72
chr19	52980600	52980800	E74
chr19	52980800	52981000	E72
chr19	52981000	53027000	E73
chr19	53027000	53027200	E46
chr19	53027200	53028400	E74
chr19	53028400	53028600	E45
chr19	53028600	53029600	E74
chr19	53029600	53029800	E25
chr19	53029800	53030000	E57
chr19	53030000	53030400	E85
chr19	53030400	53030800	E20
chr19	53030800	53031800	E19
chr19	53031800	53032000	E26
chr19	53032000	53032200	E24
chr19	53032200	53032400	E25
chr19	53032400	53032600	E23
chr19	53032600	53032800	E82
chr19	53032800	53033000	E25
chr19	53033000	53033200	E7
chr19	53033200	53033400	E82
chr19	53033400	53033600	E45
chr19	53033600	53034000	E74
chr19	53034000	53034200	E78
chr19	53034200	53034600	E74
chr19	53034600	53035200	E82
chr19	53035200	53035400	E25
chr19	53035400	53038000	E74
chr19	53038000	53038200	E38
chr19	53038200	53038400	E31
chr19	53038400	53038600	E30
chr19	53038600	53038800	E28
chr19	53038800	53039000	E20
chr19	53039000	53039200	E21
chr19	53039200	53039400	E19
chr19	53039400	53039600	E20
chr19	53039600	53039800	E19
chr19	53039800	53040000	E20
chr19	53040000	53040200	E26
chr19	53040200	53040400	E33
chr19	53040400	53041600	E74
chr19	53041600	53041800	E46
chr19	53041800	53042800	E74
chr19	53042800	53043000	E77
chr19	53043000	53044800	E74
chr19	53044800	53045000	E45
chr19	53045000	53045400	E74
chr19	53045400	53045600	E82
chr19	53045600	53045800	E74
chr19	53045800	53046000	E82
chr19	53046000	53046200	E31
chr19	53046200	53046400	E35
chr19	53046400	53046600	E25
chr19	53046600	53047000	E13
chr19	53047000	53050200	E74
chr19	53050200	53050400	E45
chr19	53050400	53055200	E74
chr19	53055200	53055400	E77
chr19	53055400	53056600	E74
chr19	53056600	53056800	E76
chr19	53056800	53057000	E78
chr19	53057000	53058000	E74
chr19	53058000	53058200	E46
chr19	53058200	53062400	E74
chr19	53062400	53062800	E72
chr19	53062800	53064800	E74
chr19	53064800	53065000	E48
chr19	53065000	53066800	E74
chr19	53066800	53067000	E48
chr19	53067000	53067400	E82
chr19	53067400	53067600	E25
chr19	53067600	53068400	E82
chr19	53068400	53068600	E25
chr19	53068600	53072600	E74
chr19	53072600	53072800	E48
chr19	53072800	53073000	E25
chr19	53073000	53073200	E24
chr19	53073200	53073400	E29
chr19	53073400	53073600	E19
chr19	53073600	53074000	E20
chr19	53074000	53074400	E19
chr19	53074400	53074600	E24
chr19	53074600	53074800	E35
chr19	53074800	53075000	E36
chr19	53075000	53075800	E38
chr19	53075800	53076000	E45
chr19	53076000	53076200	E74
chr19	53076200	53076400	E48
chr19	53076400	53077000	E74
chr19	53077000	53077200	E72
chr19	53077200	53077600	E74
chr19	53077600	53077800	E46
chr19	53077800	53080000	E74
chr19	53080000	53080200	E46
chr19	53080200	53082000	E74
chr19	53082000	53082200	E72
chr19	53082200	53084600	E73
chr19	53084600	53084800	E47
chr19	53084800	53087600	E73
chr19	53087600	53087800	E72
chr19	53087800	53089800	E74
chr19	53089800	53090000	E72
chr19	53090000	53090600	E74
chr19	53090600	53090800	E71
chr19	53090800	53093800	E74
chr19	53093800	53094000	E46
chr19	53094000	53094400	E74
chr19	53094400	53094600	E72
chr19	53094600	53094800	E48
chr19	53094800	53100000	E74
chr19	53100000	53100200	E72
chr19	53100200	53100400	E81
chr19	53100400	53103200	E74
chr19	53103200	53103600	E82
chr19	53103600	53103800	E23
chr19	53103800	53104000	E24
chr19	53104000	53104200	E19
chr19	53104200	53104400	E20
chr19	53104400	53104600	E19
chr19	53104600	53104800	E20
chr19	53104800	53105000	E85
chr19	53105000	53105200	E28
chr19	53105200	53105400	E24
chr19	53105400	53105600	E36
chr19	53105600	53105800	E48
chr19	53105800	53106200	E74
chr19	53106200	53106400	E72
chr19	53106400	53107400	E74
chr19	53107400	53107600	E25
chr19	53107600	53110000	E74
chr19	53110000	53110200	E72
chr19	53110200	53111800	E74
chr19	53111800	53112000	E72
chr19	53112000	53116400	E74
chr19	53116400	53116600	E46
chr19	53116600	53117800	E74
chr19	53117800	53118000	E72
chr19	53118000	53125200	E73
chr19	53125200	53125400	E47
chr19	53125400	53132600	E73
chr19	53132600	53132800	E72
chr19	53132800	53136200	E74
chr19	53136200	53136400	E72
chr19	53136400	53137200	E74
chr19	53137200	53137400	E48
chr19	53137400	53138800	E74
chr19	53138800	53139200	E72
chr19	53139200	53139600	E74
chr19	53139600	53139800	E48
chr19	53139800	53140200	E74
chr19	53140200	53140400	E36
chr19	53140400	53140600	E27
chr19	53140600	53140800	E28
chr19	53140800	53141000	E85
chr19	53141000	53141200	E20
chr19	53141200	53141600	E19
chr19	53141600	53141800	E26
chr19	53141800	53142000	E28
chr19	53142000	53142200	E29
chr19	53142200	53142400	E23
chr19	53142400	53142600	E82
chr19	53142600	53145800	E74
chr19	53145800	53146000	E72
chr19	53146000	53147200	E74
chr19	53147200	53147400	E72
chr19	53147400	53148600	E74
chr19	53148600	53148800	E13
chr19	53148800	53149000	E82
chr19	53149000	53150000	E74
chr19	53150000	53150200	E77
chr19	53150200	53152000	E74
chr19	53152000	53152200	E48
chr19	53152200	53156200	E74
chr19	53156200	53156400	E72
chr19	53156400	53159200	E74
chr19	53159200	53159400	E80
chr19	53159400	53159800	E74
chr19	53159800	53160000	E72
chr19	53160000	53160800	E74
chr19	53160800	53161000	E46
chr19	53161000	53162600	E74
chr19	53162600	53162800	E48
chr19	53162800	53163400	E74
chr19	53163400	53163600	E49
chr19	53163600	53165800	E74
chr19	53165800	53166000	E72
chr19	53166000	53169000	E74
chr19	53169000	53169200	E71
chr19	53169200	53169400	E72
chr19	53169400	53173600	E74
chr19	53173600	53174600	E82
chr19	53174600	53174800	E7
chr19	53174800	53175000	E82
chr19	53175000	53175200	E13
chr19	53175200	53177200	E74
chr19	53177200	53177400	E72
chr19	53177400	53178800	E74
chr19	53178800	53179000	E44
chr19	53179000	53182000	E74
chr19	53182000	53182200	E46
chr19	53182200	53183200	E74
chr19	53183200	53183400	E78
chr19	53183400	53186400	E74
chr19	53186400	53186600	E72
chr19	53186600	53188600	E74
chr19	53188600	53188800	E72
chr19	53188800	53189000	E74
chr19	53189000	53189200	E72
chr19	53189200	53189400	E38
chr19	53189400	53190000	E74
chr19	53190000	53190200	E45
chr19	53190200	53191200	E74
chr19	53191200	53191400	E36
chr19	53191400	53191600	E48
chr19	53191600	53191800	E38
chr19	53191800	53192000	E82
chr19	53192000	53192200	E31
chr19	53192200	53192400	E27
chr19	53192400	53192600	E24
chr19	53192600	53192800	E26
chr19	53192800	53193000	E20
chr19	53193000	53193800	E19
chr19	53193800	53194000	E20
chr19	53194000	53194400	E85
chr19	53194400	53194600	E51
chr19	53194600	53194800	E18
chr19	53194800	53195000	E22
chr19	53195000	53196600	E83
chr19	53196600	53196800	E7
chr19	53196800	53197000	E45
chr19	53197000	53197200	E74
chr19	53197200	53197400	E46
chr19	53197400	53197800	E44
chr19	53197800	53198000	E35
chr19	53198000	53198200	E45
chr19	53198200	53199800	E74
chr19	53199800	53200000	E75
chr19	53200000	53200200	E72
chr19	53200200	53200400	E74
chr19	53200400	53200600	E72
chr19	53200600	53215400	E73
chr19	53215400	53215600	E47
chr19	53215600	53215800	E78
chr19	53215800	53222800	E73
chr19	53222800	53223000	E47
chr19	53223000	53223400	E73
chr19	53223400	53225800	E74
chr19	53225800	53226000	E46
chr19	53226000	53231400	E74
chr19	53231400	53231600	E46
chr19	53231600	53234600	E74
chr19	53234600	53234800	E79
chr19	53234800	53236000	E74
chr19	53236000	53236200	E44
chr19	53236200	53236800	E82
chr19	53236800	53237000	E38
chr19	53237000	53237200	E32
chr19	53237200	53237400	E26
chr19	53237400	53237600	E28
chr19	53237600	53238400	E19
chr19	53238400	53238800	E28
chr19	53238800	53239000	E32
chr19	53239000	53241200	E74
chr19	53241200	53241400	E72
chr19	53241400	53242400	E74
chr19	53242400	53242600	E76
chr19	53242600	53242800	E72
chr19	53242800	53243600	E74
chr19	53243600	53243800	E45
chr19	53243800	53245000	E74
chr19	53245000	53245200	E48
chr19	53245200	53247400	E74
chr19	53247400	53247600	E46
chr19	53247600	53250400	E74
chr19	53250400	53250600	E80
chr19	53250600	53250800	E74
chr19	53250800	53251000	E72
chr19	53251000	53255200	E73
chr19	53255200	53255400	E71
chr19	53255400	53274000	E73
chr19	53274000	53274200	E71
chr19	53274200	53280800	E74
chr19	53280800	53281000	E72
chr19	53281000	53282200	E74
chr19	53282200	53282400	E48
chr19	53282400	53282600	E45
chr19	53282600	53283000	E74
chr19	53283000	53283200	E71
chr19	53283200	53285400	E74
chr19	53285400	53285600	E75
chr19	53285600	53287600	E74
chr19	53287600	53287800	E25
chr19	53287800	53288600	E82
chr19	53288600	53288800	E37
chr19	53288800	53289000	E26
chr19	53289000	53289200	E29
chr19	53289200	53289400	E26
chr19	53289400	53289600	E20
chr19	53289600	53289800	E19
chr19	53289800	53290000	E85
chr19	53290000	53290200	E21
chr19	53290200	53290600	E28
chr19	53290600	53290800	E27
chr19	53290800	53291000	E25
chr19	53291000	53291200	E46
chr19	53291200	53291600	E74
chr19	53291600	53291800	E48
chr19	53291800	53292800	E74
chr19	53292800	53293000	E48
chr19	53293000	53301800	E74
chr19	53301800	53302000	E46
chr19	53302000	53305600	E74
chr19	53305600	53305800	E44
chr19	53305800	53321200	E73
chr19	53321200	53321400	E45
chr19	53321400	53323800	E74
chr19	53323800	53324000	E26
chr19	53324000	53324400	E21
chr19	53324400	53324600	E20
chr19	53324600	53325000	E19
chr19	53325000	53325200	E26
chr19	53325200	53325400	E27
chr19	53325400	53326600	E74
chr19	53326600	53326800	E72
chr19	53326800	53329400	E74
chr19	53329400	53329600	E48
chr19	53329600	53331000	E74
chr19	53331000	53331200	E48
chr19	53331200	53332000	E74
chr19	53332000	53332200	E72
chr19	53332200	53335600	E74
chr19	53335600	53335800	E72
chr19	53335800	53336600	E74
chr19	53336600	53336800	E76
chr19	53336800	53340200	E74
chr19	53340200	53340400	E48
chr19	53340400	53340800	E74
chr19	53340800	53341000	E48
chr19	53341000	53341200	E74
chr19	53341200	53341400	E72
chr19	53341400	53342200	E74
chr19	53342200	53342400	E46
chr19	53342400	53358400	E73
chr19	53358400	53359000	E46
chr19	53359000	53359400	E44
chr19	53359400	53359600	E35
chr19	53359600	53359800	E27
chr19	53359800	53360000	E26
chr19	53360000	53360400	E21
chr19	53360400	53360800	E19
chr19	53360800	53361400	E21
chr19	53361400	53361600	E31
chr19	53361600	53361800	E36
chr19	53361800	53362000	E37
chr19	53362000	53362200	E55
chr19	53362200	53365000	E74
chr19	53365000	53365200	E46
chr19	53365200	53366000	E74
chr19	53366000	53366200	E72
chr19	53366200	53382200	E73
chr19	53382200	53382400	E47
chr19	53382400	53394800	E73
chr19	53394800	53395000	E72
chr19	53395000	53395400	E74
chr19	53395400	53395600	E46
chr19	53395600	53397000	E74
chr19	53397000	53397200	E72
chr19	53397200	53398000	E74
chr19	53398000	53398200	E48
chr19	53398200	53398400	E74
chr19	53398400	53398600	E45
chr19	53398600	53399200	E82
chr19	53399200	53399400	E25
chr19	53399400	53399600	E82
chr19	53399600	53399800	E23
chr19	53399800	53400200	E26
chr19	53400200	53400400	E20
chr19	53400400	53400600	E19
chr19	53400600	53400800	E20
chr19	53400800	53401000	E19
chr19	53401000	53401200	E51
chr19	53401200	53401400	E22
chr19	53401400	53401600	E12
chr19	53401600	53401800	E8
chr19	53401800	53402000	E32
chr19	53402000	53402200	E7
chr19	53402200	53402400	E25
chr19	53402400	53403200	E82
chr19	53403200	53403400	E48
chr19	53403400	53405600	E74
chr19	53405600	53406200	E82
chr19	53406200	53406400	E6
chr19	53406400	53406600	E7
chr19	53406600	53407000	E4
chr19	53407000	53407200	E3
chr19	53407200	53407800	E65
chr19	53407800	53408000	E11
chr19	53408000	53408200	E10
chr19	53408200	53408600	E2
chr19	53408600	53408800	E4
chr19	53408800	53409000	E48
chr19	53409000	53409200	E79
chr19	53409200	53409400	E74
chr19	53409400	53409600	E72
chr19	53409600	53409800	E79
chr19	53409800	53410400	E74
chr19	53410400	53410600	E72
chr19	53410600	53414000	E74
chr19	53414000	53414200	E48
chr19	53414200	53415000	E74
chr19	53415000	53415200	E48
chr19	53415200	53415800	E74
chr19	53415800	53416000	E45
chr19	53416000	53424400	E74
chr19	53424400	53424600	E45
chr19	53424600	53425000	E82
chr19	53425000	53425400	E5
chr19	53425400	53425600	E25
chr19	53425600	53425800	E21
chr19	53425800	53426200	E20
chr19	53426200	53426400	E19
chr19	53426400	53426600	E85
chr19	53426600	53426800	E20
chr19	53426800	53427200	E21
chr19	53427200	53427400	E40
chr19	53427400	53427600	E13
chr19	53427600	53427800	E44
chr19	53427800	53428000	E46
chr19	53428000	53430400	E74
chr19	53430400	53430800	E48
chr19	53430800	53431000	E74
chr19	53431000	53431200	E45
chr19	53431200	53431400	E74
chr19	53431400	53431600	E46
chr19	53431600	53432200	E74
chr19	53432200	53432400	E81
chr19	53432400	53432600	E44
chr19	53432600	53436000	E74
chr19	53436000	53436200	E72
chr19	53436200	53438200	E74
chr19	53438200	53438800	E84
chr19	53438800	53439200	E16
chr19	53439200	53439600	E22
chr19	53439600	53439800	E40
chr19	53439800	53440000	E41
chr19	53440000	53440200	E62
chr19	53440200	53440400	E40
chr19	53440400	53440800	E38
chr19	53440800	53441200	E55
chr19	53441200	53441400	E48
chr19	53441400	53441600	E25
chr19	53441600	53441800	E82
chr19	53441800	53442000	E56
chr19	53442000	53442200	E48
chr19	53442200	53442400	E23
chr19	53442400	53442600	E32
chr19	53442600	53442800	E25
chr19	53442800	53443000	E36
chr19	53443000	53443200	E55
chr19	53443200	53443400	E38
chr19	53443400	53443800	E55
chr19	53443800	53444000	E37
chr19	53444000	53444200	E38
chr19	53444200	53444400	E23
chr19	53444400	53444600	E25
chr19	53444600	53445000	E24
chr19	53445000	53445200	E21
chr19	53445200	53445600	E19
chr19	53445600	53445800	E20
chr19	53445800	53446200	E19
chr19	53446200	53446400	E20
chr19	53446400	53446600	E26
chr19	53446600	53446800	E32
chr19	53446800	53447200	E55
chr19	53447200	53447400	E46
chr19	53447400	53449200	E74
chr19	53449200	53449400	E72
chr19	53449400	53449600	E46
chr19	53449600	53449800	E74
chr19	53449800	53450000	E44
chr19	53450000	53451800	E74
chr19	53451800	53452000	E72
chr19	53452000	53454200	E74
chr19	53454200	53454400	E25
chr19	53454400	53455000	E74
chr19	53455000	53455200	E72
chr19	53455200	53458600	E74
chr19	53458600	53458800	E72
chr19	53458800	53462200	E74
chr19	53462200	53462400	E72
chr19	53462400	53462600	E74
chr19	53462600	53462800	E72
chr19	53462800	53463800	E74
chr19	53463800	53464200	E38
chr19	53464200	53464400	E82
chr19	53464400	53464600	E25
chr19	53464600	53464800	E23
chr19	53464800	53465000	E27
chr19	53465000	53465200	E24
chr19	53465200	53465400	E21
chr19	53465400	53465800	E19
chr19	53465800	53466200	E20
chr19	53466200	53466400	E21
chr19	53466400	53466600	E19
chr19	53466600	53466800	E20
chr19	53466800	53467000	E21
chr19	53467000	53467200	E25
chr19	53467200	53468000	E74
chr19	53468000	53468200	E46
chr19	53468200	53468600	E74
chr19	53468600	53468800	E77
chr19	53468800	53472600	E74
chr19	53472600	53472800	E81
chr19	53472800	53478800	E73
chr19	53478800	53479000	E47
chr19	53479000	53480600	E73
chr19	53480600	53480800	E72
chr19	53480800	53484000	E74
chr19	53484000	53484200	E77
chr19	53484200	53486600	E74
chr19	53486600	53486800	E71
chr19	53486800	53493800	E73
chr19	53493800	53494000	E46
chr19	53494000	53494200	E72
chr19	53494200	53496400	E74
chr19	53496400	53496600	E37
chr19	53496600	53496800	E32
chr19	53496800	53497000	E36
chr19	53497000	53497200	E32
chr19	53497200	53497400	E23
chr19	53497400	53511600	E73
chr19	53511600	53511800	E47
chr19	53511800	53520600	E73
chr19	53520600	53520800	E75
chr19	53520800	53521600	E74
chr19	53521600	53521800	E46
chr19	53521800	53522000	E72
chr19	53522000	53523600	E74
chr19	53523600	53523800	E72
chr19	53523800	53525800	E74
chr19	53525800	53526000	E48
chr19	53526000	53528800	E74
chr19	53528800	53529000	E72
chr19	53529000	53530200	E74
chr19	53530200	53530400	E71
chr19	53530400	53536000	E74
chr19	53536000	53536200	E72
chr19	53536200	53540200	E74
chr19	53540200	53540600	E82
chr19	53540600	53540800	E38
chr19	53540800	53541200	E25
chr19	53541200	53541400	E38
chr19	53541400	53543800	E74
chr19	53543800	53544000	E79
chr19	53544000	53544400	E74
chr19	53544400	53544600	E72
chr19	53544600	53554600	E73
chr19	53554600	53554800	E75
chr19	53554800	53556800	E74
chr19	53556800	53557000	E71
chr19	53557000	53561400	E74
chr19	53561400	53561600	E45
chr19	53561600	53561800	E74
chr19	53561800	53583200	E73
chr19	53583200	53583400	E72
chr19	53583400	53586200	E74
chr19	53586200	53586400	E46
chr19	53586400	53591400	E74
chr19	53591400	53591600	E71
chr19	53591600	53595800	E74
chr19	53595800	53596000	E72
chr19	53596000	53597400	E74
chr19	53597400	53597600	E72
chr19	53597600	53597800	E74
chr19	53597800	53598000	E45
chr19	53598000	53603600	E74
chr19	53603600	53603800	E48
chr19	53603800	53604400	E74
chr19	53604400	53604600	E82
chr19	53604600	53604800	E25
chr19	53604800	53605000	E23
chr19	53605000	53605200	E31
chr19	53605200	53605400	E33
chr19	53605400	53605600	E29
chr19	53605600	53605800	E24
chr19	53605800	53607200	E19
chr19	53607200	53607400	E20
chr19	53607400	53607600	E43
chr19	53607600	53607800	E37
chr19	53607800	53611600	E74
chr19	53611600	53611800	E80
chr19	53611800	53615800	E73
chr19	53615800	53616000	E47
chr19	53616000	53616200	E73
chr19	53616200	53616400	E47
chr19	53616400	53618600	E73
chr19	53618600	53618800	E47
chr19	53618800	53632000	E73
chr19	53632000	53632200	E72
chr19	53632200	53632800	E74
chr19	53632800	53633000	E46
chr19	53633000	53635600	E74
chr19	53635600	53635800	E38
chr19	53635800	53636000	E41
chr19	53636000	53636200	E34
chr19	53636200	53636400	E36
chr19	53636400	53636600	E48
chr19	53636600	53637000	E74
chr19	53637000	53637200	E48
chr19	53637200	53641400	E74
chr19	53641400	53641600	E45
chr19	53641600	53650200	E73
chr19	53650200	53650400	E47
chr19	53650400	53654200	E73
chr19	53654200	53654400	E72
chr19	53654400	53655200	E74
chr19	53655200	53655400	E75
chr19	53655400	53660000	E74
chr19	53660000	53660200	E38
chr19	53660200	53660400	E37
chr19	53660400	53660600	E38
chr19	53660600	53660800	E37
chr19	53660800	53661000	E36
chr19	53661000	53661200	E31
chr19	53661200	53661400	E30
chr19	53661400	53661600	E29
chr19	53661600	53661800	E28
chr19	53661800	53662000	E20
chr19	53662000	53662200	E19
chr19	53662200	53662400	E21
chr19	53662400	53662600	E26
chr19	53662600	53662800	E29
chr19	53662800	53663200	E44
chr19	53663200	53663400	E82
chr19	53663400	53665400	E74
chr19	53665400	53665800	E72
chr19	53665800	53670800	E73
chr19	53670800	53671000	E47
chr19	53671000	53677000	E73
chr19	53677000	53677200	E47
chr19	53677200	53680800	E73
chr19	53680800	53681000	E47
chr19	53681000	53692000	E73
chr19	53692000	53692200	E72
chr19	53692200	53692400	E47
chr19	53692400	53694200	E74
chr19	53694200	53694400	E48
chr19	53694400	53695200	E74
chr19	53695200	53695400	E81
chr19	53695400	53695600	E44
chr19	53695600	53695800	E70
chr19	53695800	53696000	E17
chr19	53696000	53696200	E21
chr19	53696200	53696400	E19
chr19	53696400	53696600	E28
chr19	53696600	53696800	E27
chr19	53696800	53697000	E51
chr19	53697000	53697200	E32
chr19	53697200	53697400	E82
chr19	53697400	53698800	E74
chr19	53698800	53699000	E48
chr19	53699000	53699600	E74
chr19	53699600	53699800	E55
chr19	53699800	53700000	E32
chr19	53700000	53700200	E23
chr19	53700200	53700800	E21
chr19	53700800	53701000	E28
chr19	53701000	53701200	E27
chr19	53701200	53701600	E31
chr19	53701600	53701800	E48
chr19	53701800	53702000	E74
chr19	53702000	53702200	E46
chr19	53702200	53704000	E74
chr19	53704000	53704200	E72
chr19	53704200	53707400	E73
chr19	53707400	53707600	E47
chr19	53707600	53717000	E73
chr19	53717000	53717200	E72
chr19	53717200	53720600	E74
chr19	53720600	53720800	E25
chr19	53720800	53723200	E74
chr19	53723200	53723400	E76
chr19	53723400	53723800	E74
chr19	53723800	53724000	E75
chr19	53724000	53730600	E73
chr19	53730600	53730800	E72
chr19	53730800	53732400	E74
chr19	53732400	53732600	E72
chr19	53732600	53737000	E73
chr19	53737000	53737200	E72
chr19	53737200	53757200	E73
chr19	53757200	53757400	E25
chr19	53757400	53757600	E27
chr19	53757600	53758200	E24
chr19	53758200	53758400	E31
chr19	53758400	53758800	E23
chr19	53758800	53759200	E73
chr19	53759200	53761600	E74
chr19	53761600	53761800	E73
chr19	53761800	53762400	E74
chr19	53762400	53763000	E73
chr19	53763000	53764400	E74
chr19	53764400	53764600	E72
chr19	53764600	53774800	E73
chr19	53774800	53775000	E47
chr19	53775000	53780400	E73
chr19	53780400	53780600	E72
chr19	53780600	53781200	E74
chr19	53781200	53781400	E75
chr19	53781400	53783400	E74
chr19	53783400	53783600	E72
chr19	53783600	53791200	E73
chr19	53791200	53791400	E47
chr19	53791400	53797800	E73
chr19	53797800	53798000	E83
chr19	53798000	53798600	E82
chr19	53798600	53798800	E13
chr19	53798800	53799000	E12
chr19	53799000	53799400	E82
chr19	53799400	53801600	E74
chr19	53801600	53801800	E46
chr19	53801800	53811600	E73
chr19	53811600	53812400	E74
chr19	53812400	53812600	E78
chr19	53812600	53812800	E74
chr19	53812800	53813000	E72
chr19	53813000	53813600	E74
chr19	53813600	53813800	E72
chr19	53813800	53821200	E73
chr19	53821200	53821400	E47
chr19	53821400	53833000	E73
chr19	53833000	53833200	E46
chr19	53833200	53833800	E74
chr19	53833800	53834000	E72
chr19	53834000	53835800	E74
chr19	53835800	53836000	E48
chr19	53836000	53836200	E23
chr19	53836200	53836600	E26
chr19	53836600	53836800	E29
chr19	53836800	53837000	E24
chr19	53837000	53837600	E19
chr19	53837600	53837800	E21
chr19	53837800	53838000	E29
chr19	53838000	53838200	E31
chr19	53838200	53838400	E23
chr19	53838400	53838800	E25
chr19	53838800	53839000	E79
chr19	53839000	53839200	E71
chr19	53839200	53843000	E74
chr19	53843000	53843200	E72
chr19	53843200	53843800	E74
chr19	53843800	53844000	E72
chr19	53844000	53847800	E74
chr19	53847800	53848000	E45
chr19	53848000	53848600	E74
chr19	53848600	53848800	E72
chr19	53848800	53859600	E73
chr19	53859600	53859800	E46
chr19	53859800	53860600	E74
chr19	53860600	53860800	E48
chr19	53860800	53865800	E74
chr19	53865800	53866000	E46
chr19	53866000	53867400	E74
chr19	53867400	53867600	E72
chr19	53867600	53868000	E74
chr19	53868000	53868200	E82
chr19	53868200	53868400	E70
chr19	53868400	53868600	E29
chr19	53868600	53868800	E26
chr19	53868800	53869000	E21
chr19	53869000	53869200	E19
chr19	53869200	53869400	E20
chr19	53869400	53869600	E19
chr19	53869600	53869800	E21
chr19	53869800	53870000	E26
chr19	53870000	53870200	E25
chr19	53870200	53870600	E38
chr19	53870600	53870800	E36
chr19	53870800	53871600	E74
chr19	53871600	53871800	E72
chr19	53871800	53872000	E49
chr19	53872000	53872400	E72
chr19	53872400	53872600	E74
chr19	53872600	53872800	E45
chr19	53872800	53874400	E74
chr19	53874400	53874600	E46
chr19	53874600	53875600	E74
chr19	53875600	53875800	E71
chr19	53875800	53876000	E72
chr19	53876000	53878800	E74
chr19	53878800	53879000	E48
chr19	53879000	53879400	E74
chr19	53879400	53879600	E48
chr19	53879600	53882200	E74
chr19	53882200	53882400	E45
chr19	53882400	53882600	E46
chr19	53882600	53886600	E74
chr19	53886600	53886800	E72
chr19	53886800	53889800	E74
chr19	53889800	53890000	E48
chr19	53890000	53892800	E74
chr19	53892800	53893000	E46
chr19	53893000	53895000	E74
chr19	53895000	53895400	E48
chr19	53895400	53897200	E74
chr19	53897200	53897400	E45
chr19	53897400	53897600	E48
chr19	53897600	53897800	E38
chr19	53897800	53898000	E33
chr19	53898000	53898200	E29
chr19	53898200	53898400	E24
chr19	53898400	53898800	E19
chr19	53898800	53899000	E20
chr19	53899000	53899200	E19
chr19	53899200	53899600	E24
chr19	53899600	53899800	E27
chr19	53899800	53900000	E23
chr19	53900000	53900200	E24
chr19	53900200	53900600	E25
chr19	53900600	53900800	E36
chr19	53900800	53901000	E55
chr19	53901000	53901200	E48
chr19	53901200	53904400	E74
chr19	53904400	53904600	E72
chr19	53904600	53909400	E73
chr19	53909400	53909600	E47
chr19	53909600	53920200	E73
chr19	53920200	53920400	E46
chr19	53920400	53921000	E74
chr19	53921000	53921200	E72
chr19	53921200	53927000	E73
chr19	53927000	53927200	E72
chr19	53927200	53927800	E74
chr19	53927800	53928000	E46
chr19	53928000	53932000	E74
chr19	53932000	53932200	E46
chr19	53932200	53934200	E74
chr19	53934200	53934400	E48
chr19	53934400	53934600	E82
chr19	53934600	53935000	E26
chr19	53935000	53935200	E24
chr19	53935200	53935400	E20
chr19	53935400	53936000	E19
chr19	53936000	53936200	E24
chr19	53936200	53936400	E31
chr19	53936400	53936600	E35
chr19	53936600	53936800	E45
chr19	53936800	53937000	E46
chr19	53937000	53937200	E74
chr19	53937200	53937400	E45
chr19	53937400	53937600	E75
chr19	53937600	53942200	E74
chr19	53942200	53942400	E46
chr19	53942400	53945000	E74
chr19	53945000	53945200	E81
chr19	53945200	53950200	E74
chr19	53950200	53950600	E72
chr19	53950600	53956000	E74
chr19	53956000	53956200	E72
chr19	53956200	53956400	E74
chr19	53956400	53956600	E72
chr19	53956600	53956800	E74
chr19	53956800	53957200	E46
chr19	53957200	53957600	E74
chr19	53957600	53957800	E72
chr19	53957800	53962800	E74
chr19	53962800	53963000	E80
chr19	53963000	53963200	E72
chr19	53963200	53967600	E74
chr19	53967600	53967800	E46
chr19	53967800	53968400	E74
chr19	53968400	53968600	E45
chr19	53968600	53970000	E74
chr19	53970000	53970200	E36
chr19	53970200	53970400	E32
chr19	53970400	53970600	E29
chr19	53970600	53970800	E28
chr19	53970800	53971000	E26
chr19	53971000	53971200	E19
chr19	53971200	53971400	E20
chr19	53971400	53971600	E19
chr19	53971600	53971800	E28
chr19	53971800	53972000	E29
chr19	53972000	53972200	E32
chr19	53972200	53972400	E37
chr19	53972400	53972600	E38
chr19	53972600	53972800	E37
chr19	53972800	53973200	E55
chr19	53973200	53973800	E74
chr19	53973800	53974000	E48
chr19	53974000	53974200	E45
chr19	53974200	53979600	E74
chr19	53979600	53979800	E72
chr19	53979800	53984600	E74
chr19	53984600	53984800	E71
chr19	53984800	53985400	E74
chr19	53985400	53985600	E72
chr19	53985600	53986200	E74
chr19	53986200	53986400	E77
chr19	53986400	53987800	E74
chr19	53987800	53988000	E72
chr19	53988000	53990600	E74
chr19	53990600	53990800	E46
chr19	53990800	53991400	E73
chr19	53991400	53991600	E47
chr19	53991600	53995000	E73
chr19	53995000	53995200	E47
chr19	53995200	53996800	E73
chr19	53996800	53997000	E47
chr19	53997000	53999800	E73
chr19	53999800	54000000	E47
chr19	54000000	54019400	E73
chr19	54019400	54019600	E47
chr19	54019600	54022200	E73
chr19	54022200	54022400	E72
chr19	54022400	54023200	E74
chr19	54023200	54023400	E38
chr19	54023400	54023600	E23
chr19	54023600	54023800	E28
chr19	54023800	54024200	E85
chr19	54024200	54024400	E21
chr19	54024400	54024600	E20
chr19	54024600	54024800	E26
chr19	54024800	54025200	E24
chr19	54025200	54025400	E31
chr19	54025400	54025600	E44
chr19	54025600	54027400	E74
chr19	54027400	54027600	E44
chr19	54027600	54027800	E74
chr19	54027800	54028000	E75
chr19	54028000	54028800	E74
chr19	54028800	54029200	E72
chr19	54029200	54030000	E74
chr19	54030000	54030200	E48
```
