## Supplementary Data 2 for "Chromatin state modeling across individuals reveals global patterns of histone modifications": cell1_85_segments.bed (part 38 of 96)

```
chr19	54030200	54031600	E74
chr19	54031600	54031800	E72
chr19	54031800	54039800	E74
chr19	54039800	54040000	E55
chr19	54040000	54040200	E35
chr19	54040200	54040400	E33
chr19	54040400	54040600	E28
chr19	54040600	54040800	E20
chr19	54040800	54041000	E85
chr19	54041000	54042000	E19
chr19	54042000	54042200	E29
chr19	54042200	54042400	E26
chr19	54042400	54042600	E27
chr19	54042600	54042800	E36
chr19	54042800	54043000	E55
chr19	54043000	54043400	E82
chr19	54043400	54043600	E71
chr19	54043600	54046200	E74
chr19	54046200	54046400	E49
chr19	54046400	54051200	E74
chr19	54051200	54051600	E72
chr19	54051600	54055200	E74
chr19	54055200	54055400	E72
chr19	54055400	54055600	E74
chr19	54055600	54055800	E55
chr19	54055800	54056000	E37
chr19	54056000	54056200	E54
chr19	54056200	54056400	E55
chr19	54056400	54056600	E36
chr19	54056600	54056800	E31
chr19	54056800	54057000	E43
chr19	54057000	54057200	E17
chr19	54057200	54057600	E85
chr19	54057600	54057800	E21
chr19	54057800	54058200	E20
chr19	54058200	54058400	E28
chr19	54058400	54058600	E27
chr19	54058600	54058800	E38
chr19	54058800	54059000	E82
chr19	54059000	54069800	E74
chr19	54069800	54070000	E72
chr19	54070000	54071400	E74
chr19	54071400	54071800	E72
chr19	54071800	54073800	E73
chr19	54073800	54074000	E47
chr19	54074000	54076200	E73
chr19	54076200	54076400	E47
chr19	54076400	54085800	E73
chr19	54085800	54086000	E46
chr19	54086000	54086200	E72
chr19	54086200	54109400	E73
chr19	54109400	54109600	E72
chr19	54109600	54117000	E73
chr19	54117000	54117200	E72
chr19	54117200	54125600	E73
chr19	54125600	54125800	E47
chr19	54125800	54138000	E73
chr19	54138000	54138200	E45
chr19	54138200	54138400	E74
chr19	54138400	54138600	E46
chr19	54138600	54165200	E73
chr19	54165200	54165400	E47
chr19	54165400	54178800	E73
chr19	54178800	54179000	E47
chr19	54179000	54191400	E73
chr19	54191400	54191600	E47
chr19	54191600	54196000	E73
chr19	54196000	54196200	E47
chr19	54196200	54203000	E73
chr19	54203000	54203200	E72
chr19	54203200	54204600	E74
chr19	54204600	54204800	E46
chr19	54204800	54208200	E74
chr19	54208200	54208400	E79
chr19	54208400	54210200	E74
chr19	54210200	54210400	E46
chr19	54210400	54211200	E74
chr19	54211200	54211400	E72
chr19	54211400	54214200	E74
chr19	54214200	54214400	E46
chr19	54214400	54215800	E74
chr19	54215800	54216000	E72
chr19	54216000	54227200	E73
chr19	54227200	54227400	E47
chr19	54227400	54234400	E73
chr19	54234400	54234600	E47
chr19	54234600	54237200	E73
chr19	54237200	54237400	E72
chr19	54237400	54238200	E74
chr19	54238200	54238400	E81
chr19	54238400	54255000	E73
chr19	54255000	54255200	E45
chr19	54255200	54257200	E74
chr19	54257200	54262200	E73
chr19	54262200	54262400	E75
chr19	54262400	54287600	E73
chr19	54287600	54287800	E47
chr19	54287800	54296200	E73
chr19	54296200	54296400	E47
chr19	54296400	54311200	E73
chr19	54311200	54311400	E47
chr19	54311400	54319200	E73
chr19	54319200	54319400	E79
chr19	54319400	54319600	E46
chr19	54319600	54322000	E74
chr19	54322000	54322200	E25
chr19	54322200	54329000	E74
chr19	54329000	54329200	E48
chr19	54329200	54329600	E74
chr19	54329600	54329800	E44
chr19	54329800	54332800	E74
chr19	54332800	54333000	E77
chr19	54333000	54333200	E74
chr19	54333200	54333400	E45
chr19	54333400	54334000	E74
chr19	54334000	54334200	E72
chr19	54334200	54336400	E74
chr19	54336400	54336600	E78
chr19	54336600	54337400	E74
chr19	54337400	54341200	E73
chr19	54341200	54344800	E74
chr19	54344800	54345200	E82
chr19	54345200	54345400	E9
chr19	54345400	54345600	E5
chr19	54345600	54345800	E14
chr19	54345800	54346000	E69
chr19	54346000	54346200	E15
chr19	54346200	54346400	E37
chr19	54346400	54346600	E48
chr19	54346600	54348600	E74
chr19	54348600	54348800	E48
chr19	54348800	54351200	E74
chr19	54351200	54351400	E72
chr19	54351400	54353200	E74
chr19	54353200	54353400	E48
chr19	54353400	54353600	E38
chr19	54353600	54353800	E37
chr19	54353800	54354000	E82
chr19	54354000	54354200	E13
chr19	54354200	54354400	E38
chr19	54354400	54354600	E39
chr19	54354600	54354800	E68
chr19	54354800	54355000	E62
chr19	54355000	54355200	E68
chr19	54355200	54356000	E62
chr19	54356000	54356200	E65
chr19	54356200	54356400	E62
chr19	54356400	54357000	E65
chr19	54357000	54357200	E69
chr19	54357200	54357600	E65
chr19	54357600	54357800	E61
chr19	54357800	54358000	E68
chr19	54358000	54358200	E57
chr19	54358200	54358400	E82
chr19	54358400	54358600	E13
chr19	54358600	54358800	E82
chr19	54358800	54359200	E48
chr19	54359200	54359600	E82
chr19	54359600	54359800	E13
chr19	54359800	54360000	E48
chr19	54360000	54361000	E74
chr19	54361000	54361200	E48
chr19	54361200	54361800	E74
chr19	54361800	54362000	E46
chr19	54362000	54362200	E80
chr19	54362200	54365200	E74
chr19	54365200	54365400	E46
chr19	54365400	54368600	E74
chr19	54368600	54369000	E13
chr19	54369000	54369200	E34
chr19	54369200	54369400	E66
chr19	54369400	54369800	E51
chr19	54369800	54370000	E60
chr19	54370000	54370200	E62
chr19	54370200	54370400	E66
chr19	54370400	54370600	E1
chr19	54370600	54370800	E67
chr19	54370800	54371000	E69
chr19	54371000	54371200	E26
chr19	54371200	54371800	E28
chr19	54371800	54372000	E17
chr19	54372000	54372200	E28
chr19	54372200	54372800	E20
chr19	54372800	54373000	E21
chr19	54373000	54373200	E20
chr19	54373200	54373400	E28
chr19	54373400	54373600	E51
chr19	54373600	54373800	E28
chr19	54373800	54374000	E17
chr19	54374000	54374200	E60
chr19	54374200	54374600	E40
chr19	54374600	54374800	E38
chr19	54374800	54375000	E12
chr19	54375000	54375400	E7
chr19	54375400	54375600	E82
chr19	54375600	54375800	E77
chr19	54375800	54376000	E82
chr19	54376000	54376200	E83
chr19	54376200	54376600	E6
chr19	54376600	54376800	E82
chr19	54376800	54377000	E83
chr19	54377000	54377400	E82
chr19	54377400	54377600	E6
chr19	54377600	54377800	E45
chr19	54377800	54378000	E77
chr19	54378000	54378200	E39
chr19	54378200	54378400	E40
chr19	54378400	54378800	E56
chr19	54378800	54380000	E82
chr19	54380000	54380200	E38
chr19	54380200	54380400	E36
chr19	54380400	54380600	E40
chr19	54380600	54380800	E62
chr19	54380800	54381000	E38
chr19	54381000	54381200	E36
chr19	54381200	54381400	E37
chr19	54381400	54382000	E55
chr19	54382000	54382200	E38
chr19	54382200	54382400	E24
chr19	54382400	54382600	E21
chr19	54382600	54382800	E26
chr19	54382800	54383000	E29
chr19	54383000	54383200	E27
chr19	54383200	54384600	E82
chr19	54384600	54384800	E5
chr19	54384800	54385000	E6
chr19	54385000	54385200	E7
chr19	54385200	54385400	E5
chr19	54385400	54385800	E7
chr19	54385800	54386200	E38
chr19	54386200	54386600	E37
chr19	54386600	54386800	E36
chr19	54386800	54387800	E74
chr19	54387800	54388000	E81
chr19	54388000	54388600	E74
chr19	54388600	54388800	E72
chr19	54388800	54389200	E74
chr19	54389200	54389400	E45
chr19	54389400	54392000	E74
chr19	54392000	54392200	E81
chr19	54392200	54392400	E46
chr19	54392400	54392600	E74
chr19	54392600	54392800	E48
chr19	54392800	54393000	E25
chr19	54393000	54393200	E32
chr19	54393200	54393400	E35
chr19	54393400	54393600	E38
chr19	54393600	54393800	E48
chr19	54393800	54394000	E72
chr19	54394000	54396200	E74
chr19	54396200	54396400	E45
chr19	54396400	54397600	E74
chr19	54397600	54397800	E48
chr19	54397800	54398000	E55
chr19	54398000	54398200	E48
chr19	54398200	54398600	E74
chr19	54398600	54398800	E75
chr19	54398800	54399200	E74
chr19	54399200	54399400	E77
chr19	54399400	54399600	E74
chr19	54399600	54399800	E79
chr19	54399800	54401200	E74
chr19	54401200	54401400	E76
chr19	54401400	54402000	E74
chr19	54402000	54402200	E46
chr19	54402200	54402400	E72
chr19	54402400	54402600	E48
chr19	54402600	54405200	E74
chr19	54405200	54405400	E72
chr19	54405400	54410000	E74
chr19	54410000	54410200	E77
chr19	54410200	54410400	E45
chr19	54410400	54410600	E44
chr19	54410600	54410800	E74
chr19	54410800	54411000	E46
chr19	54411000	54411200	E74
chr19	54411200	54411400	E72
chr19	54411400	54411600	E49
chr19	54411600	54411800	E74
chr19	54411800	54412000	E48
chr19	54412000	54412400	E74
chr19	54412400	54412600	E75
chr19	54412600	54412800	E49
chr19	54412800	54413200	E74
chr19	54413200	54413400	E45
chr19	54413400	54413600	E74
chr19	54413600	54413800	E72
chr19	54413800	54418800	E73
chr19	54418800	54419000	E47
chr19	54419000	54427400	E73
chr19	54427400	54427600	E47
chr19	54427600	54434400	E73
chr19	54434400	54434600	E72
chr19	54434600	54448600	E73
chr19	54448600	54448800	E71
chr19	54448800	54450400	E74
chr19	54450400	54450600	E48
chr19	54450600	54451400	E74
chr19	54451400	54451600	E72
chr19	54451600	54464400	E73
chr19	54464400	54464600	E46
chr19	54464600	54464800	E72
chr19	54464800	54473200	E74
chr19	54473200	54473400	E72
chr19	54473400	54475800	E74
chr19	54475800	54476000	E77
chr19	54476000	54476200	E74
chr19	54476200	54476400	E44
chr19	54476400	54477600	E74
chr19	54477600	54477800	E76
chr19	54477800	54480600	E74
chr19	54480600	54480800	E55
chr19	54480800	54481000	E38
chr19	54481000	54481200	E48
chr19	54481200	54481400	E55
chr19	54481400	54481600	E45
chr19	54481600	54481800	E72
chr19	54481800	54483000	E74
chr19	54483000	54483200	E77
chr19	54483200	54483400	E25
chr19	54483400	54483600	E37
chr19	54483600	54483800	E48
chr19	54483800	54485200	E74
chr19	54485200	54485400	E45
chr19	54485400	54485800	E55
chr19	54485800	54486200	E74
chr19	54486200	54486400	E71
chr19	54486400	54491800	E74
chr19	54491800	54492000	E72
chr19	54492000	54492800	E74
chr19	54492800	54493000	E71
chr19	54493000	54494200	E74
chr19	54494200	54494400	E46
chr19	54494400	54494600	E45
chr19	54494600	54494800	E49
chr19	54494800	54495000	E74
chr19	54495000	54495400	E34
chr19	54495400	54495600	E48
chr19	54495600	54495800	E74
chr19	54495800	54496000	E48
chr19	54496000	54498800	E74
chr19	54498800	54499000	E46
chr19	54499000	54499200	E74
chr19	54499200	54499400	E72
chr19	54499400	54503000	E74
chr19	54503000	54503200	E73
chr19	54503200	54504400	E74
chr19	54504400	54504600	E72
chr19	54504600	54511600	E74
chr19	54511600	54511800	E48
chr19	54511800	54512000	E74
chr19	54512000	54512200	E48
chr19	54512200	54512400	E71
chr19	54512400	54516400	E74
chr19	54516400	54516600	E72
chr19	54516600	54518000	E74
chr19	54518000	54518200	E48
chr19	54518200	54521600	E74
chr19	54521600	54521800	E79
chr19	54521800	54522600	E74
chr19	54522600	54523000	E7
chr19	54523000	54523200	E72
chr19	54523200	54523600	E82
chr19	54523600	54523800	E74
chr19	54523800	54524000	E44
chr19	54524000	54524200	E6
chr19	54524200	54524400	E82
chr19	54524400	54526800	E74
chr19	54526800	54527000	E72
chr19	54527000	54527400	E74
chr19	54527400	54527600	E38
chr19	54527600	54527800	E37
chr19	54527800	54528000	E55
chr19	54528000	54528200	E48
chr19	54528200	54529800	E74
chr19	54529800	54530000	E45
chr19	54530000	54533400	E74
chr19	54533400	54533600	E46
chr19	54533600	54534400	E74
chr19	54534400	54534600	E72
chr19	54534600	54537600	E74
chr19	54537600	54537800	E72
chr19	54537800	54539000	E74
chr19	54539000	54539200	E82
chr19	54539200	54539400	E13
chr19	54539400	54539600	E82
chr19	54539600	54539800	E13
chr19	54539800	54540200	E82
chr19	54540200	54541800	E74
chr19	54541800	54542000	E46
chr19	54542000	54544800	E74
chr19	54544800	54545000	E72
chr19	54545000	54552600	E73
chr19	54552600	54552800	E46
chr19	54552800	54553600	E74
chr19	54553600	54553800	E72
chr19	54553800	54554000	E74
chr19	54554000	54554200	E72
chr19	54554200	54564200	E73
chr19	54564200	54564400	E47
chr19	54564400	54570400	E73
chr19	54570400	54570600	E47
chr19	54570600	54575200	E73
chr19	54575200	54575400	E46
chr19	54575400	54575600	E48
chr19	54575600	54581000	E74
chr19	54581000	54581200	E72
chr19	54581200	54581400	E74
chr19	54581400	54581600	E72
chr19	54581600	54582800	E74
chr19	54582800	54587800	E73
chr19	54587800	54588000	E72
chr19	54588000	54593200	E73
chr19	54593200	54593400	E72
chr19	54593400	54594000	E74
chr19	54594000	54594200	E72
chr19	54594200	54596600	E74
chr19	54596600	54597000	E72
chr19	54597000	54598600	E74
chr19	54598600	54598800	E38
chr19	54598800	54599000	E36
chr19	54599000	54599200	E34
chr19	54599200	54599400	E33
chr19	54599400	54599600	E38
chr19	54599600	54599800	E37
chr19	54599800	54600000	E55
chr19	54600000	54600200	E54
chr19	54600200	54600400	E32
chr19	54600400	54600600	E38
chr19	54600600	54601200	E82
chr19	54601200	54601400	E25
chr19	54601400	54604800	E74
chr19	54604800	54605000	E46
chr19	54605000	54605200	E55
chr19	54605200	54605400	E36
chr19	54605400	54605600	E24
chr19	54605600	54606000	E85
chr19	54606000	54606200	E21
chr19	54606200	54606800	E19
chr19	54606800	54607000	E21
chr19	54607000	54607200	E29
chr19	54607200	54607400	E30
chr19	54607400	54607600	E35
chr19	54607600	54607800	E37
chr19	54607800	54609000	E55
chr19	54609000	54609200	E48
chr19	54609200	54609400	E38
chr19	54609400	54609600	E48
chr19	54609600	54609800	E77
chr19	54609800	54610600	E74
chr19	54610600	54610800	E72
chr19	54610800	54614000	E74
chr19	54614000	54614200	E48
chr19	54614200	54616400	E74
chr19	54616400	54616600	E45
chr19	54616600	54617000	E82
chr19	54617000	54617200	E25
chr19	54617200	54617400	E27
chr19	54617400	54617600	E24
chr19	54617600	54618400	E20
chr19	54618400	54618800	E19
chr19	54618800	54619000	E20
chr19	54619000	54619600	E19
chr19	54619600	54620000	E29
chr19	54620000	54620200	E27
chr19	54620200	54620400	E37
chr19	54620400	54620600	E55
chr19	54620600	54620800	E74
chr19	54620800	54621000	E48
chr19	54621000	54621600	E74
chr19	54621600	54621800	E45
chr19	54621800	54626200	E73
chr19	54626200	54626400	E47
chr19	54626400	54630200	E73
chr19	54630200	54630400	E72
chr19	54630400	54634200	E74
chr19	54634200	54634400	E46
chr19	54634400	54637000	E74
chr19	54637000	54637200	E72
chr19	54637200	54637400	E74
chr19	54637400	54637600	E72
chr19	54637600	54638600	E74
chr19	54638600	54638800	E48
chr19	54638800	54639200	E74
chr19	54639200	54639400	E55
chr19	54639400	54639800	E35
chr19	54639800	54640000	E32
chr19	54640000	54640200	E28
chr19	54640200	54640600	E19
chr19	54640600	54640800	E20
chr19	54640800	54641000	E70
chr19	54641000	54641200	E11
chr19	54641200	54641400	E24
chr19	54641400	54642200	E19
chr19	54642200	54642400	E21
chr19	54642400	54642800	E29
chr19	54642800	54643000	E33
chr19	54643000	54643200	E31
chr19	54643200	54643600	E82
chr19	54643600	54643800	E44
chr19	54643800	54644000	E74
chr19	54644000	54644200	E46
chr19	54644200	54644400	E45
chr19	54644400	54644600	E74
chr19	54644600	54644800	E80
chr19	54644800	54645000	E74
chr19	54645000	54645200	E72
chr19	54645200	54646800	E74
chr19	54646800	54647000	E75
chr19	54647000	54648400	E74
chr19	54648400	54650800	E73
chr19	54650800	54652600	E74
chr19	54652600	54652800	E49
chr19	54652800	54653000	E72
chr19	54653000	54655400	E74
chr19	54655400	54655600	E45
chr19	54655600	54658800	E74
chr19	54658800	54659000	E46
chr19	54659000	54659200	E72
chr19	54659200	54661200	E74
chr19	54661200	54661400	E48
chr19	54661400	54661600	E36
chr19	54661600	54661800	E35
chr19	54661800	54662000	E54
chr19	54662000	54662200	E24
chr19	54662200	54662600	E26
chr19	54662600	54662800	E20
chr19	54662800	54663200	E85
chr19	54663200	54663600	E19
chr19	54663600	54663800	E26
chr19	54663800	54664200	E19
chr19	54664200	54664400	E20
chr19	54664400	54664600	E28
chr19	54664600	54664800	E29
chr19	54664800	54665000	E35
chr19	54665000	54665200	E77
chr19	54665200	54665800	E35
chr19	54665800	54666000	E34
chr19	54666000	54666200	E30
chr19	54666200	54666400	E29
chr19	54666400	54666600	E30
chr19	54666600	54666800	E56
chr19	54666800	54667000	E44
chr19	54667000	54668000	E74
chr19	54668000	54668400	E36
chr19	54668400	54668600	E55
chr19	54668600	54668800	E48
chr19	54668800	54669000	E49
chr19	54669000	54669400	E74
chr19	54669400	54669600	E46
chr19	54669600	54670000	E74
chr19	54670000	54670200	E72
chr19	54670200	54671600	E74
chr19	54671600	54671800	E45
chr19	54671800	54672000	E48
chr19	54672000	54672200	E44
chr19	54672200	54672400	E45
chr19	54672400	54675600	E74
chr19	54675600	54675800	E46
chr19	54675800	54676600	E74
chr19	54676600	54676800	E44
chr19	54676800	54677000	E5
chr19	54677000	54677200	E34
chr19	54677200	54677600	E44
chr19	54677600	54678000	E7
chr19	54678000	54678200	E82
chr19	54678200	54678400	E45
chr19	54678400	54678800	E74
chr19	54678800	54679000	E34
chr19	54679000	54679400	E74
chr19	54679400	54679600	E48
chr19	54679600	54682000	E74
chr19	54682000	54682400	E45
chr19	54682400	54682600	E72
chr19	54682600	54683600	E74
chr19	54683600	54683800	E6
chr19	54683800	54686400	E74
chr19	54686400	54686600	E46
chr19	54686600	54687000	E74
chr19	54687000	54687200	E72
chr19	54687200	54687600	E74
chr19	54687600	54687800	E72
chr19	54687800	54688400	E74
chr19	54688400	54688600	E46
chr19	54688600	54690400	E74
chr19	54690400	54690600	E72
chr19	54690600	54691200	E74
chr19	54691200	54691400	E55
chr19	54691400	54691600	E38
chr19	54691600	54691800	E25
chr19	54691800	54692000	E32
chr19	54692000	54692400	E28
chr19	54692400	54692600	E85
chr19	54692600	54692800	E20
chr19	54692800	54693600	E19
chr19	54693600	54693800	E20
chr19	54693800	54694000	E19
chr19	54694000	54694400	E20
chr19	54694400	54694800	E19
chr19	54694800	54695000	E20
chr19	54695000	54695800	E19
chr19	54695800	54696000	E26
chr19	54696000	54696200	E29
chr19	54696200	54696400	E27
chr19	54696400	54696600	E35
chr19	54696600	54696800	E48
chr19	54696800	54700200	E74
chr19	54700200	54700400	E46
chr19	54700400	54700800	E74
chr19	54700800	54701000	E25
chr19	54701000	54701400	E82
chr19	54701400	54701600	E7
chr19	54701600	54701800	E74
chr19	54701800	54702000	E48
chr19	54702000	54702200	E74
chr19	54702200	54702400	E48
chr19	54702400	54702600	E74
chr19	54702600	54702800	E48
chr19	54702800	54703200	E82
chr19	54703200	54703400	E38
chr19	54703400	54703600	E25
chr19	54703600	54703800	E32
chr19	54703800	54704000	E26
chr19	54704000	54704200	E20
chr19	54704200	54704400	E19
chr19	54704400	54704600	E20
chr19	54704600	54705600	E19
chr19	54705600	54705800	E20
chr19	54705800	54706000	E85
chr19	54706000	54706200	E21
chr19	54706200	54706400	E28
chr19	54706400	54706600	E21
chr19	54706600	54706800	E28
chr19	54706800	54707000	E20
chr19	54707000	54707600	E28
chr19	54707600	54707800	E26
chr19	54707800	54708000	E24
chr19	54708000	54708200	E29
chr19	54708200	54708400	E30
chr19	54708400	54709000	E24
chr19	54709000	54709400	E30
chr19	54709400	54709600	E23
chr19	54709600	54709800	E35
chr19	54709800	54710600	E33
chr19	54710600	54710800	E34
chr19	54710800	54711000	E33
chr19	54711000	54711200	E34
chr19	54711200	54711400	E33
chr19	54711400	54711600	E43
chr19	54711600	54711800	E67
chr19	54711800	54712000	E60
chr19	54712000	54712200	E70
chr19	54712200	54712400	E60
chr19	54712400	54712600	E64
chr19	54712600	54712800	E61
chr19	54712800	54713000	E62
chr19	54713000	54713200	E41
chr19	54713200	54713400	E5
chr19	54713400	54713600	E41
chr19	54713600	54713800	E34
chr19	54713800	54714000	E41
chr19	54714000	54714400	E66
chr19	54714400	54714600	E65
chr19	54714600	54714800	E60
chr19	54714800	54715000	E41
chr19	54715000	54715400	E66
chr19	54715400	54715600	E50
chr19	54715600	54715800	E44
chr19	54715800	54716000	E46
chr19	54716000	54716400	E74
chr19	54716400	54716600	E72
chr19	54716600	54719000	E74
chr19	54719000	54719200	E44
chr19	54719200	54720400	E74
chr19	54720400	54720600	E72
chr19	54720600	54723000	E74
chr19	54723000	54723200	E46
chr19	54723200	54723600	E74
chr19	54723600	54723800	E46
chr19	54723800	54724200	E74
chr19	54724200	54724400	E48
chr19	54724400	54724600	E74
chr19	54724600	54724800	E48
chr19	54724800	54732200	E74
chr19	54732200	54732400	E13
chr19	54732400	54733000	E74
chr19	54733000	54733200	E46
chr19	54733200	54733400	E74
chr19	54733400	54733600	E48
chr19	54733600	54735000	E74
chr19	54735000	54735400	E82
chr19	54735400	54735600	E23
chr19	54735600	54736000	E25
chr19	54736000	54739000	E74
chr19	54739000	54739200	E45
chr19	54739200	54740000	E74
chr19	54740000	54740200	E46
chr19	54740200	54740800	E74
chr19	54740800	54741000	E72
chr19	54741000	54742800	E74
chr19	54742800	54743000	E79
chr19	54743000	54744600	E74
chr19	54744600	54744800	E46
chr19	54744800	54746800	E74
chr19	54746800	54747000	E72
chr19	54747000	54748400	E74
chr19	54748400	54748600	E46
chr19	54748600	54748800	E74
chr19	54748800	54749000	E72
chr19	54749000	54749800	E74
chr19	54749800	54750000	E45
chr19	54750000	54751000	E74
chr19	54751000	54751400	E72
chr19	54751400	54751600	E71
chr19	54751600	54751800	E37
chr19	54751800	54752200	E38
chr19	54752200	54752400	E44
chr19	54752400	54752600	E46
chr19	54752600	54754600	E74
chr19	54754600	54754800	E46
chr19	54754800	54758000	E74
chr19	54758000	54758200	E45
chr19	54758200	54758400	E74
chr19	54758400	54758600	E45
chr19	54758600	54758800	E72
chr19	54758800	54766800	E74
chr19	54766800	54767000	E72
chr19	54767000	54770000	E74
chr19	54770000	54770200	E46
chr19	54770200	54770400	E72
chr19	54770400	54773200	E74
chr19	54773200	54773400	E45
chr19	54773400	54774000	E74
chr19	54774000	54774200	E72
chr19	54774200	54775400	E74
chr19	54775400	54775600	E72
chr19	54775600	54776000	E74
chr19	54776000	54776200	E72
chr19	54776200	54784800	E73
chr19	54784800	54785000	E46
chr19	54785000	54786200	E74
chr19	54786200	54786400	E48
chr19	54786400	54786600	E82
chr19	54786600	54786800	E7
chr19	54786800	54787000	E45
chr19	54787000	54787200	E72
chr19	54787200	54788800	E74
chr19	54788800	54789000	E46
chr19	54789000	54789200	E44
chr19	54789200	54789400	E6
chr19	54789400	54789600	E34
chr19	54789600	54789800	E66
chr19	54789800	54790000	E50
chr19	54790000	54790200	E7
chr19	54790200	54790400	E82
chr19	54790400	54790600	E56
chr19	54790600	54790800	E82
chr19	54790800	54792200	E74
chr19	54792200	54792400	E72
chr19	54792400	54793400	E74
chr19	54793400	54793600	E72
chr19	54793600	54794000	E74
chr19	54794000	54794200	E48
chr19	54794200	54796600	E74
chr19	54796600	54796800	E45
chr19	54796800	54797000	E72
chr19	54797000	54808000	E73
chr19	54808000	54808200	E72
chr19	54808200	54808600	E74
chr19	54808600	54808800	E46
chr19	54808800	54814800	E74
chr19	54814800	54815000	E48
chr19	54815000	54815400	E74
chr19	54815400	54815600	E76
chr19	54815600	54815800	E74
chr19	54815800	54816000	E72
chr19	54816000	54821800	E74
chr19	54821800	54822000	E72
chr19	54822000	54823600	E74
chr19	54823600	54823800	E36
chr19	54823800	54824000	E55
chr19	54824000	54824200	E48
chr19	54824200	54826200	E74
chr19	54826200	54826400	E72
chr19	54826400	54827000	E74
chr19	54827000	54827200	E72
chr19	54827200	54828000	E74
chr19	54828000	54828200	E46
chr19	54828200	54828400	E77
chr19	54828400	54829600	E74
chr19	54829600	54829800	E48
chr19	54829800	54830000	E38
chr19	54830000	54830400	E55
chr19	54830400	54830600	E36
chr19	54830600	54831000	E55
chr19	54831000	54831400	E54
chr19	54831400	54831600	E55
chr19	54831600	54835000	E74
chr19	54835000	54835200	E72
chr19	54835200	54836400	E74
chr19	54836400	54836600	E82
chr19	54836600	54836800	E38
chr19	54836800	54837000	E55
chr19	54837000	54837400	E54
chr19	54837400	54837600	E53
chr19	54837600	54837800	E55
chr19	54837800	54838000	E53
chr19	54838000	54838200	E54
chr19	54838200	54838400	E53
chr19	54838400	54838600	E36
chr19	54838600	54839000	E53
chr19	54839000	54839400	E55
chr19	54839400	54839600	E54
chr19	54839600	54840000	E74
chr19	54840000	54840200	E79
chr19	54840200	54841800	E74
chr19	54841800	54842000	E48
chr19	54842000	54842200	E72
chr19	54842200	54843000	E74
chr19	54843000	54843200	E46
chr19	54843200	54844600	E74
chr19	54844600	54844800	E79
chr19	54844800	54845000	E25
chr19	54845000	54845200	E31
chr19	54845200	54845400	E25
chr19	54845400	54846200	E82
chr19	54846200	54846400	E13
chr19	54846400	54846600	E55
chr19	54846600	54846800	E37
chr19	54846800	54847000	E13
chr19	54847000	54847600	E82
chr19	54847600	54847800	E13
chr19	54847800	54848000	E57
chr19	54848000	54848200	E31
chr19	54848200	54848400	E54
chr19	54848400	54848600	E39
chr19	54848600	54849000	E13
chr19	54849000	54849400	E48
chr19	54849400	54849800	E74
chr19	54849800	54850000	E48
chr19	54850000	54850200	E82
chr19	54850200	54850400	E13
chr19	54850400	54850600	E48
chr19	54850600	54850800	E13
chr19	54850800	54851000	E39
chr19	54851000	54851200	E57
chr19	54851200	54851800	E56
chr19	54851800	54852000	E77
chr19	54852000	54853800	E74
chr19	54853800	54854000	E13
chr19	54854000	54854200	E38
chr19	54854200	54854400	E48
chr19	54854400	54855000	E74
chr19	54855000	54855200	E48
chr19	54855200	54855800	E38
chr19	54855800	54856000	E48
chr19	54856000	54856600	E55
chr19	54856600	54856800	E54
chr19	54856800	54857000	E55
chr19	54857000	54857200	E35
chr19	54857200	54857400	E34
chr19	54857400	54857800	E43
chr19	54857800	54858200	E42
chr19	54858200	54858400	E43
chr19	54858400	54858600	E34
chr19	54858600	54858800	E36
chr19	54858800	54859600	E55
chr19	54859600	54859800	E37
chr19	54859800	54860000	E38
chr19	54860000	54860200	E44
chr19	54860200	54860400	E45
chr19	54860400	54862000	E82
chr19	54862000	54862200	E13
chr19	54862200	54862400	E82
chr19	54862400	54862600	E38
chr19	54862600	54863000	E40
chr19	54863000	54863400	E39
chr19	54863400	54863600	E56
chr19	54863600	54863800	E39
chr19	54863800	54864000	E38
chr19	54864000	54864400	E82
chr19	54864400	54864600	E13
chr19	54864600	54865400	E82
chr19	54865400	54865600	E13
chr19	54865600	54865800	E82
chr19	54865800	54866000	E48
chr19	54866000	54866200	E74
chr19	54866200	54866400	E48
chr19	54866400	54866600	E38
chr19	54866600	54866800	E48
chr19	54866800	54869800	E74
chr19	54869800	54870000	E72
chr19	54870000	54871000	E74
chr19	54871000	54871400	E55
chr19	54871400	54871600	E36
chr19	54871600	54871800	E54
chr19	54871800	54872600	E55
chr19	54872600	54872800	E36
chr19	54872800	54873000	E37
chr19	54873000	54873200	E35
chr19	54873200	54873600	E34
chr19	54873600	54873800	E36
chr19	54873800	54874000	E52
chr19	54874000	54874200	E33
chr19	54874200	54874400	E35
chr19	54874400	54874600	E23
chr19	54874600	54874800	E25
chr19	54874800	54875800	E74
chr19	54875800	54876000	E54
chr19	54876000	54876200	E37
chr19	54876200	54876400	E53
chr19	54876400	54876600	E55
chr19	54876600	54877000	E54
chr19	54877000	54878800	E74
chr19	54878800	54879000	E75
chr19	54879000	54880200	E74
chr19	54880200	54880400	E6
chr19	54880400	54880600	E7
chr19	54880600	54880800	E82
chr19	54880800	54881000	E8
chr19	54881000	54881200	E6
chr19	54881200	54881600	E7
chr19	54881600	54881800	E50
chr19	54881800	54882200	E35
chr19	54882200	54882600	E44
chr19	54882600	54882800	E72
chr19	54882800	54883000	E74
chr19	54883000	54883200	E72
chr19	54883200	54883400	E74
chr19	54883400	54883600	E55
chr19	54883600	54883800	E36
chr19	54883800	54884000	E38
chr19	54884000	54884200	E35
chr19	54884200	54884400	E34
chr19	54884400	54884800	E35
chr19	54884800	54885000	E53
chr19	54885000	54885400	E55
chr19	54885400	54885800	E54
chr19	54885800	54886200	E55
chr19	54886200	54886600	E53
chr19	54886600	54887800	E55
chr19	54887800	54888000	E37
chr19	54888000	54888200	E36
chr19	54888200	54888600	E55
chr19	54888600	54888800	E35
chr19	54888800	54889000	E38
chr19	54889000	54889200	E36
chr19	54889200	54889600	E34
chr19	54889600	54889800	E43
chr19	54889800	54890000	E32
chr19	54890000	54890200	E34
chr19	54890200	54890600	E33
chr19	54890600	54890800	E35
chr19	54890800	54891000	E44
chr19	54891000	54891200	E72
chr19	54891200	54891400	E74
chr19	54891400	54891800	E46
chr19	54891800	54894600	E74
chr19	54894600	54894800	E55
chr19	54894800	54895000	E37
chr19	54895000	54895400	E55
chr19	54895400	54895600	E49
chr19	54895600	54897400	E74
chr19	54897400	54897600	E72
chr19	54897600	54898800	E74
chr19	54898800	54899000	E48
chr19	54899000	54899400	E74
chr19	54899400	54899600	E48
chr19	54899600	54899800	E31
chr19	54899800	54900200	E33
chr19	54900200	54900400	E29
chr19	54900400	54900600	E30
chr19	54900600	54900800	E35
chr19	54900800	54901400	E54
chr19	54901400	54901600	E55
chr19	54901600	54901800	E54
chr19	54901800	54902000	E55
chr19	54902000	54902200	E74
chr19	54902200	54902400	E82
chr19	54902400	54902800	E25
chr19	54902800	54903200	E74
chr19	54903200	54903400	E46
chr19	54903400	54905600	E74
chr19	54905600	54905800	E48
chr19	54905800	54906200	E74
chr19	54906200	54906400	E48
chr19	54906400	54907000	E74
chr19	54907000	54907200	E55
chr19	54907200	54907400	E35
chr19	54907400	54907600	E38
chr19	54907600	54910200	E74
chr19	54910200	54910400	E72
chr19	54910400	54911000	E74
chr19	54911000	54911200	E75
chr19	54911200	54912400	E74
chr19	54912400	54912600	E72
chr19	54912600	54912800	E48
chr19	54912800	54915000	E74
chr19	54915000	54915200	E46
chr19	54915200	54916400	E74
chr19	54916400	54916600	E48
chr19	54916600	54916800	E45
chr19	54916800	54917000	E76
chr19	54917000	54918200	E74
chr19	54918200	54918400	E72
chr19	54918400	54921200	E74
chr19	54921200	54921400	E48
chr19	54921400	54921600	E45
chr19	54921600	54924600	E74
chr19	54924600	54924800	E48
chr19	54924800	54926400	E74
chr19	54926400	54926800	E38
chr19	54926800	54927000	E36
chr19	54927000	54927200	E82
chr19	54927200	54927600	E7
chr19	54927600	54928600	E82
chr19	54928600	54929000	E7
chr19	54929000	54929200	E39
chr19	54929200	54929400	E41
chr19	54929400	54929600	E61
chr19	54929600	54930000	E62
chr19	54930000	54930200	E40
chr19	54930200	54930400	E82
chr19	54930400	54931200	E74
chr19	54931200	54931400	E72
chr19	54931400	54936400	E74
chr19	54936400	54936600	E48
chr19	54936600	54937600	E74
chr19	54937600	54937800	E45
chr19	54937800	54940200	E74
chr19	54940200	54940400	E48
chr19	54940400	54941400	E74
chr19	54941400	54941600	E38
chr19	54941600	54941800	E48
chr19	54941800	54942000	E37
chr19	54942000	54942200	E54
chr19	54942200	54943000	E55
chr19	54943000	54943200	E45
chr19	54943200	54943800	E74
chr19	54943800	54944000	E45
chr19	54944000	54945000	E74
chr19	54945000	54945200	E48
chr19	54945200	54945800	E74
chr19	54945800	54946000	E48
chr19	54946000	54946200	E36
chr19	54946200	54946400	E55
chr19	54946400	54946600	E36
chr19	54946600	54946800	E37
chr19	54946800	54948400	E74
chr19	54948400	54948600	E45
chr19	54948600	54949800	E74
chr19	54949800	54950000	E72
chr19	54950000	54950600	E74
chr19	54950600	54950800	E72
chr19	54950800	54951000	E46
chr19	54951000	54951400	E74
chr19	54951400	54951600	E48
chr19	54951600	54951800	E74
chr19	54951800	54952000	E72
chr19	54952000	54952200	E78
chr19	54952200	54955000	E74
chr19	54955000	54955400	E46
chr19	54955400	54956600	E74
chr19	54956600	54956800	E77
chr19	54956800	54957400	E74
chr19	54957400	54957600	E37
chr19	54957600	54957800	E55
chr19	54957800	54958000	E36
chr19	54958000	54958200	E37
chr19	54958200	54958400	E25
chr19	54958400	54958600	E23
chr19	54958600	54958800	E26
chr19	54958800	54959000	E29
chr19	54959000	54959200	E28
chr19	54959200	54961400	E19
chr19	54961400	54961600	E26
chr19	54961600	54962000	E29
chr19	54962000	54962400	E30
chr19	54962400	54962600	E23
chr19	54962600	54962800	E31
chr19	54962800	54963000	E25
chr19	54963000	54964200	E82
chr19	54964200	54964400	E25
chr19	54964400	54965200	E74
chr19	54965200	54965400	E48
chr19	54965400	54967800	E74
chr19	54967800	54968000	E46
chr19	54968000	54969600	E74
chr19	54969600	54969800	E48
chr19	54969800	54970000	E38
chr19	54970000	54970200	E82
chr19	54970200	54970400	E6
chr19	54970400	54970600	E7
chr19	54970600	54970800	E44
chr19	54970800	54971000	E45
chr19	54971000	54971200	E48
chr19	54971200	54971600	E55
chr19	54971600	54971800	E54
chr19	54971800	54972200	E55
chr19	54972200	54972400	E54
chr19	54972400	54972600	E55
chr19	54972600	54972800	E54
chr19	54972800	54973000	E84
chr19	54973000	54973400	E31
chr19	54973400	54973600	E32
chr19	54973600	54973800	E30
chr19	54973800	54974000	E28
chr19	54974000	54975800	E85
chr19	54975800	54976200	E20
chr19	54976200	54976400	E85
chr19	54976400	54976600	E51
chr19	54976600	54976800	E32
chr19	54976800	54977000	E55
chr19	54977000	54977600	E74
chr19	54977600	54977800	E46
chr19	54977800	54979800	E74
chr19	54979800	54980000	E48
chr19	54980000	54980400	E74
chr19	54980400	54980600	E78
chr19	54980600	54981000	E74
chr19	54981000	54981200	E49
chr19	54981200	54981400	E44
chr19	54981400	54982200	E82
chr19	54982200	54982400	E32
chr19	54982400	54982800	E30
chr19	54982800	54983000	E33
chr19	54983000	54983200	E35
chr19	54983200	54983400	E38
chr19	54983400	54983600	E37
chr19	54983600	54983800	E48
chr19	54983800	54984000	E55
chr19	54984000	54984200	E36
chr19	54984200	54984400	E34
chr19	54984400	54984600	E44
chr19	54984600	54984800	E48
chr19	54984800	54985000	E74
chr19	54985000	54985200	E72
chr19	54985200	54985400	E46
chr19	54985400	54985600	E74
chr19	54985600	54985800	E80
chr19	54985800	54990000	E74
chr19	54990000	54990200	E25
chr19	54990200	54990400	E13
chr19	54990400	54990600	E82
chr19	54990600	54990800	E25
chr19	54990800	54991200	E82
chr19	54991200	54991600	E25
chr19	54991600	54991800	E5
chr19	54991800	54992400	E82
chr19	54992400	54993200	E25
chr19	54993200	54993400	E55
chr19	54993400	54993600	E35
chr19	54993600	54993800	E25
chr19	54993800	54994000	E32
chr19	54994000	54994200	E23
chr19	54994200	54994400	E31
chr19	54994400	54994600	E33
chr19	54994600	54994800	E35
chr19	54994800	54995000	E55
chr19	54995000	54995600	E74
chr19	54995600	54995800	E46
chr19	54995800	54996000	E74
chr19	54996000	54996200	E48
chr19	54996200	54996400	E82
chr19	54996400	54996600	E48
chr19	54996600	54996800	E40
chr19	54996800	54997000	E66
chr19	54997000	54997400	E60
chr19	54997400	54997600	E67
chr19	54997600	54997800	E14
chr19	54997800	54998200	E61
chr19	54998200	54998400	E41
chr19	54998400	54998600	E8
chr19	54998600	54998800	E39
chr19	54998800	54999000	E36
chr19	54999000	54999200	E35
chr19	54999200	54999400	E44
chr19	54999400	54999600	E34
chr19	54999600	54999800	E36
chr19	54999800	55001800	E82
chr19	55001800	55002200	E44
chr19	55002200	55002400	E39
chr19	55002400	55002800	E33
chr19	55002800	55003000	E35
chr19	55003000	55003200	E37
chr19	55003200	55003400	E82
chr19	55003400	55003600	E44
chr19	55003600	55005400	E74
chr19	55005400	55005600	E71
chr19	55005600	55005800	E55
chr19	55005800	55006000	E53
chr19	55006000	55006400	E55
chr19	55006400	55006600	E37
chr19	55006600	55006800	E55
chr19	55006800	55007000	E82
chr19	55007000	55007800	E74
chr19	55007800	55008000	E44
chr19	55008000	55008800	E55
chr19	55008800	55009000	E54
chr19	55009000	55009200	E55
chr19	55009200	55009400	E44
chr19	55009400	55009600	E46
chr19	55009600	55012400	E74
chr19	55012400	55012600	E72
chr19	55012600	55014200	E74
chr19	55014200	55014400	E36
chr19	55014400	55014800	E55
chr19	55014800	55015000	E48
chr19	55015000	55015200	E74
chr19	55015200	55015400	E72
chr19	55015400	55017400	E74
chr19	55017400	55017600	E38
chr19	55017600	55017800	E55
chr19	55017800	55018000	E56
chr19	55018000	55018200	E23
chr19	55018200	55018400	E13
chr19	55018400	55018600	E25
chr19	55018600	55018800	E42
chr19	55018800	55019000	E36
chr19	55019000	55019200	E38
chr19	55019200	55019400	E7
chr19	55019400	55020800	E82
chr19	55020800	55021000	E36
chr19	55021000	55021200	E48
chr19	55021200	55024800	E74
chr19	55024800	55025000	E46
chr19	55025000	55025600	E74
chr19	55025600	55025800	E48
chr19	55025800	55026000	E72
chr19	55026000	55027400	E74
chr19	55027400	55027600	E81
chr19	55027600	55027800	E48
chr19	55027800	55028400	E82
chr19	55028400	55028600	E6
chr19	55028600	55028800	E25
chr19	55028800	55029000	E32
chr19	55029000	55029200	E34
chr19	55029200	55029400	E50
chr19	55029400	55029600	E41
chr19	55029600	55029800	E3
chr19	55029800	55030000	E1
chr19	55030000	55030200	E66
chr19	55030200	55030600	E67
chr19	55030600	55030800	E64
chr19	55030800	55031200	E65
chr19	55031200	55031600	E66
chr19	55031600	55031800	E65
chr19	55031800	55032000	E64
chr19	55032000	55032600	E85
chr19	55032600	55032800	E20
chr19	55032800	55033400	E85
chr19	55033400	55033800	E67
chr19	55033800	55034000	E1
chr19	55034000	55034200	E65
chr19	55034200	55034400	E66
chr19	55034400	55035000	E65
chr19	55035000	55035200	E1
chr19	55035200	55035600	E66
chr19	55035600	55035800	E8
chr19	55035800	55036000	E13
chr19	55036000	55037400	E82
chr19	55037400	55037600	E13
chr19	55037600	55037800	E6
chr19	55037800	55038000	E39
chr19	55038000	55038400	E82
chr19	55038400	55038600	E77
chr19	55038600	55038800	E38
chr19	55038800	55040400	E82
chr19	55040400	55040800	E13
chr19	55040800	55041000	E12
chr19	55041000	55041200	E13
chr19	55041200	55041800	E82
chr19	55041800	55042400	E13
chr19	55042400	55042600	E12
chr19	55042600	55043000	E9
chr19	55043000	55043200	E14
chr19	55043200	55043400	E69
chr19	55043400	55044400	E85
chr19	55044400	55044600	E67
chr19	55044600	55044800	E17
chr19	55044800	55045000	E1
chr19	55045000	55045600	E70
chr19	55045600	55046000	E22
chr19	55046000	55046200	E23
chr19	55046200	55046600	E25
chr19	55046600	55046800	E82
chr19	55046800	55047000	E6
chr19	55047000	55047200	E7
chr19	55047200	55048000	E82
chr19	55048000	55048200	E13
chr19	55048200	55048600	E82
chr19	55048600	55048800	E13
chr19	55048800	55051800	E74
chr19	55051800	55052000	E48
chr19	55052000	55052200	E44
chr19	55052200	55052400	E37
chr19	55052400	55052800	E35
chr19	55052800	55053200	E34
chr19	55053200	55053400	E35
chr19	55053400	55054400	E34
chr19	55054400	55054800	E36
chr19	55054800	55055000	E55
chr19	55055000	55055200	E53
chr19	55055200	55055600	E54
chr19	55055600	55056000	E55
chr19	55056000	55056200	E36
chr19	55056200	55056600	E55
chr19	55056600	55057000	E54
chr19	55057000	55057200	E55
chr19	55057200	55057800	E54
chr19	55057800	55058000	E35
chr19	55058000	55058200	E55
chr19	55058200	55058400	E54
chr19	55058400	55058600	E35
chr19	55058600	55058800	E36
chr19	55058800	55059000	E52
chr19	55059000	55059200	E53
chr19	55059200	55060600	E74
chr19	55060600	55060800	E48
chr19	55060800	55061600	E74
chr19	55061600	55061800	E46
chr19	55061800	55062000	E6
chr19	55062000	55062200	E8
chr19	55062200	55062400	E41
chr19	55062400	55062800	E51
chr19	55062800	55063000	E28
chr19	55063000	55063400	E85
chr19	55063400	55063600	E67
chr19	55063600	55063800	E64
chr19	55063800	55064000	E40
chr19	55064000	55064200	E7
chr19	55064200	55064800	E82
chr19	55064800	55065000	E7
chr19	55065000	55065400	E82
chr19	55065400	55065800	E7
chr19	55065800	55067200	E82
chr19	55067200	55067600	E25
chr19	55067600	55067800	E32
chr19	55067800	55068000	E38
chr19	55068000	55068200	E25
chr19	55068200	55072600	E74
chr19	55072600	55072800	E48
chr19	55072800	55073000	E82
chr19	55073000	55073400	E23
chr19	55073400	55073600	E31
chr19	55073600	55073800	E82
chr19	55073800	55076000	E74
chr19	55076000	55077800	E82
chr19	55077800	55078000	E13
chr19	55078000	55078400	E82
chr19	55078400	55078600	E48
chr19	55078600	55083200	E74
chr19	55083200	55083400	E38
chr19	55083400	55083800	E48
chr19	55083800	55084000	E35
chr19	55084000	55084200	E51
chr19	55084200	55084400	E30
chr19	55084400	55084800	E51
chr19	55084800	55085000	E67
chr19	55085000	55085600	E51
chr19	55085600	55085800	E30
chr19	55085800	55086000	E38
chr19	55086000	55086200	E74
chr19	55086200	55086400	E72
chr19	55086400	55087000	E74
chr19	55087000	55087200	E46
chr19	55087200	55091000	E74
chr19	55091000	55091200	E48
chr19	55091200	55097400	E74
chr19	55097400	55097600	E13
chr19	55097600	55098000	E74
chr19	55098000	55098400	E72
chr19	55098400	55098600	E45
chr19	55098600	55101000	E74
chr19	55101000	55101200	E45
chr19	55101200	55103400	E74
chr19	55103400	55103600	E72
chr19	55103600	55103800	E45
chr19	55103800	55104000	E74
chr19	55104000	55104200	E48
chr19	55104200	55104800	E55
chr19	55104800	55105000	E37
chr19	55105000	55105200	E32
chr19	55105200	55105400	E33
chr19	55105400	55105600	E36
chr19	55105600	55105800	E31
chr19	55105800	55106000	E37
chr19	55106000	55106200	E38
chr19	55106200	55106600	E82
chr19	55106600	55106800	E74
chr19	55106800	55107000	E78
chr19	55107000	55107200	E72
chr19	55107200	55107800	E74
chr19	55107800	55108000	E48
chr19	55108000	55110200	E74
chr19	55110200	55110400	E48
chr19	55110400	55112200	E74
chr19	55112200	55112400	E37
chr19	55112400	55112800	E54
chr19	55112800	55113000	E53
chr19	55113000	55113200	E54
chr19	55113200	55114000	E55
chr19	55114000	55114200	E48
chr19	55114200	55115000	E82
chr19	55115000	55115200	E23
chr19	55115200	55115400	E76
chr19	55115400	55115800	E82
chr19	55115800	55116000	E7
chr19	55116000	55116800	E82
chr19	55116800	55117000	E25
chr19	55117000	55117200	E36
chr19	55117200	55117400	E42
chr19	55117400	55117600	E61
chr19	55117600	55117800	E60
chr19	55117800	55118000	E51
chr19	55118000	55119000	E85
chr19	55119000	55119200	E67
chr19	55119200	55119400	E59
chr19	55119400	55119600	E58
chr19	55119600	55119800	E36
chr19	55119800	55120000	E53
chr19	55120000	55120200	E55
chr19	55120200	55120600	E38
chr19	55120600	55120800	E37
chr19	55120800	55121000	E32
chr19	55121000	55121200	E56
chr19	55121200	55121800	E82
chr19	55121800	55122000	E13
chr19	55122000	55122200	E82
chr19	55122200	55122600	E35
chr19	55122600	55122800	E33
chr19	55122800	55123000	E35
chr19	55123000	55123400	E42
chr19	55123400	55123600	E59
chr19	55123600	55123800	E51
chr19	55123800	55124000	E60
chr19	55124000	55124200	E64
chr19	55124200	55124400	E60
chr19	55124400	55124600	E43
chr19	55124600	55125000	E36
chr19	55125000	55125200	E39
chr19	55125200	55125400	E57
chr19	55125400	55125600	E56
chr19	55125600	55125800	E57
chr19	55125800	55126000	E31
chr19	55126000	55126200	E33
chr19	55126200	55126400	E42
chr19	55126400	55126600	E59
chr19	55126600	55126800	E69
chr19	55126800	55127000	E64
chr19	55127000	55127200	E67
chr19	55127200	55127600	E85
chr19	55127600	55127800	E19
chr19	55127800	55128200	E85
chr19	55128200	55128400	E20
chr19	55128400	55128600	E85
chr19	55128600	55131000	E19
chr19	55131000	55131200	E20
chr19	55131200	55131600	E19
chr19	55131600	55132200	E20
chr19	55132200	55132600	E85
chr19	55132600	55133000	E21
chr19	55133000	55134400	E19
chr19	55134400	55134600	E21
chr19	55134600	55134800	E28
chr19	55134800	55135200	E21
chr19	55135200	55135600	E85
chr19	55135600	55135800	E28
chr19	55135800	55136400	E85
chr19	55136400	55136600	E67
chr19	55136600	55136800	E66
chr19	55136800	55137000	E64
chr19	55137000	55137200	E63
chr19	55137200	55137400	E66
chr19	55137400	55137600	E11
chr19	55137600	55137800	E8
chr19	55137800	55138000	E25
chr19	55138000	55138200	E77
chr19	55138200	55138400	E48
chr19	55138400	55138600	E34
chr19	55138600	55138800	E36
chr19	55138800	55139000	E39
chr19	55139000	55139200	E40
chr19	55139200	55139400	E57
chr19	55139400	55139600	E8
chr19	55139600	55139800	E32
chr19	55139800	55140000	E68
chr19	55140000	55140200	E8
chr19	55140200	55140400	E7
chr19	55140400	55141000	E82
chr19	55141000	55141200	E7
chr19	55141200	55141400	E6
chr19	55141400	55141600	E5
chr19	55141600	55141800	E7
chr19	55141800	55142200	E5
chr19	55142200	55142400	E50
chr19	55142400	55142600	E34
chr19	55142600	55142800	E5
chr19	55142800	55143000	E7
chr19	55143000	55143400	E48
chr19	55143400	55143600	E74
chr19	55143600	55143800	E45
chr19	55143800	55144000	E76
chr19	55144000	55144400	E40
chr19	55144400	55144600	E12
chr19	55144600	55144800	E62
chr19	55144800	55145000	E14
chr19	55145000	55145200	E9
chr19	55145200	55145400	E62
chr19	55145400	55145600	E40
chr19	55145600	55145800	E48
chr19	55145800	55146600	E74
chr19	55146600	55146800	E48
chr19	55146800	55147000	E71
chr19	55147000	55147600	E74
chr19	55147600	55147800	E72
chr19	55147800	55148200	E74
chr19	55148200	55148400	E48
chr19	55148400	55152800	E74
chr19	55152800	55153000	E45
chr19	55153000	55154200	E74
chr19	55154200	55154400	E37
chr19	55154400	55154600	E36
chr19	55154600	55154800	E52
chr19	55154800	55155000	E33
chr19	55155000	55155200	E32
chr19	55155200	55155400	E36
chr19	55155400	55155600	E53
chr19	55155600	55155800	E55
chr19	55155800	55157000	E74
chr19	55157000	55157200	E45
chr19	55157200	55157400	E13
chr19	55157400	55157800	E82
chr19	55157800	55158000	E45
chr19	55158000	55158200	E74
chr19	55158200	55158400	E46
chr19	55158400	55160000	E74
chr19	55160000	55160200	E78
chr19	55160200	55161000	E74
chr19	55161000	55161200	E82
chr19	55161200	55161400	E38
chr19	55161400	55161600	E37
chr19	55161600	55161800	E45
chr19	55161800	55162000	E48
chr19	55162000	55163400	E74
chr19	55163400	55163600	E81
chr19	55163600	55164800	E74
chr19	55164800	55165000	E12
chr19	55165000	55165200	E25
chr19	55165200	55165800	E82
chr19	55165800	55166000	E13
chr19	55166000	55166200	E7
chr19	55166200	55166400	E16
chr19	55166400	55166600	E8
chr19	55166600	55166800	E13
chr19	55166800	55167000	E22
chr19	55167000	55169400	E82
chr19	55169400	55169600	E13
chr19	55169600	55169800	E82
chr19	55169800	55170200	E25
chr19	55170200	55170800	E82
chr19	55170800	55171000	E13
chr19	55171000	55171200	E82
chr19	55171200	55171600	E16
chr19	55171600	55171800	E62
chr19	55171800	55172000	E61
chr19	55172000	55172200	E60
chr19	55172200	55172600	E67
chr19	55172600	55172800	E20
chr19	55172800	55173200	E85
chr19	55173200	55174000	E67
chr19	55174000	55174800	E85
chr19	55174800	55175200	E28
chr19	55175200	55175400	E51
chr19	55175400	55175600	E23
chr19	55175600	55175800	E55
chr19	55175800	55176000	E48
chr19	55176000	55176200	E25
chr19	55176200	55176400	E53
chr19	55176400	55176600	E54
chr19	55176600	55176800	E36
chr19	55176800	55177000	E34
chr19	55177000	55177200	E35
chr19	55177200	55177600	E34
chr19	55177600	55178000	E36
chr19	55178000	55178200	E49
chr19	55178200	55179000	E74
chr19	55179000	55179200	E72
chr19	55179200	55179400	E49
chr19	55179400	55181000	E74
chr19	55181000	55181200	E72
chr19	55181200	55183200	E74
chr19	55183200	55183400	E48
chr19	55183400	55185800	E74
chr19	55185800	55186000	E25
chr19	55186000	55187600	E82
chr19	55187600	55187800	E23
chr19	55187800	55188000	E25
chr19	55188000	55191200	E74
chr19	55191200	55191400	E48
chr19	55191400	55192400	E74
chr19	55192400	55192600	E81
chr19	55192600	55192800	E48
chr19	55192800	55195200	E74
chr19	55195200	55195400	E46
chr19	55195400	55195800	E74
chr19	55195800	55196000	E76
chr19	55196000	55199000	E74
chr19	55199000	55199200	E48
chr19	55199200	55199600	E74
chr19	55199600	55199800	E78
chr19	55199800	55203400	E74
chr19	55203400	55203600	E77
chr19	55203600	55207400	E74
chr19	55207400	55207600	E48
chr19	55207600	55207800	E38
chr19	55207800	55208400	E74
chr19	55208400	55208600	E44
chr19	55208600	55209200	E74
chr19	55209200	55209400	E72
chr19	55209400	55212600	E74
chr19	55212600	55212800	E72
chr19	55212800	55214400	E74
chr19	55214400	55214600	E71
chr19	55214600	55214800	E46
chr19	55214800	55215000	E72
chr19	55215000	55215200	E45
chr19	55215200	55215400	E81
chr19	55215400	55215800	E74
chr19	55215800	55216000	E72
chr19	55216000	55219000	E74
chr19	55219000	55219200	E81
chr19	55219200	55219400	E74
chr19	55219400	55219600	E12
chr19	55219600	55219800	E8
chr19	55219800	55220000	E39
chr19	55220000	55220200	E68
chr19	55220200	55220400	E9
chr19	55220400	55220600	E13
chr19	55220600	55222200	E82
chr19	55222200	55222400	E16
chr19	55222400	55222600	E23
chr19	55222600	55222800	E25
chr19	55222800	55223000	E23
chr19	55223000	55223200	E25
chr19	55223200	55224000	E74
chr19	55224000	55224200	E81
chr19	55224200	55233200	E73
chr19	55233200	55233400	E72
chr19	55233400	55234400	E74
chr19	55234400	55234600	E25
chr19	55234600	55235800	E74
chr19	55235800	55236000	E45
chr19	55236000	55236600	E74
chr19	55236600	55236800	E48
chr19	55236800	55237800	E74
chr19	55237800	55238000	E72
chr19	55238000	55245400	E73
chr19	55245400	55245600	E45
chr19	55245600	55247600	E74
chr19	55247600	55247800	E72
chr19	55247800	55248200	E74
chr19	55248200	55248400	E46
chr19	55248400	55250600	E74
chr19	55250600	55250800	E71
chr19	55250800	55251000	E74
chr19	55251000	55251200	E72
chr19	55251200	55251800	E74
chr19	55251800	55252000	E46
chr19	55252000	55252400	E74
chr19	55252400	55252600	E48
chr19	55252600	55253000	E74
chr19	55253000	55253200	E45
chr19	55253200	55254600	E74
chr19	55254600	55254800	E44
chr19	55254800	55255000	E72
chr19	55255000	55255600	E74
chr19	55255600	55255800	E72
chr19	55255800	55256000	E71
chr19	55256000	55258800	E73
chr19	55258800	55259000	E47
chr19	55259000	55282200	E73
chr19	55282200	55282400	E46
chr19	55282400	55287200	E74
chr19	55287200	55287400	E79
chr19	55287400	55287600	E74
chr19	55287600	55287800	E72
chr19	55287800	55289200	E74
chr19	55289200	55289400	E80
chr19	55289400	55295800	E74
chr19	55295800	55296000	E72
chr19	55296000	55296200	E74
chr19	55296200	55296400	E25
chr19	55296400	55296600	E82
chr19	55296600	55296800	E6
chr19	55296800	55297000	E82
chr19	55297000	55303000	E74
chr19	55303000	55303200	E48
chr19	55303200	55303400	E45
chr19	55303400	55303600	E82
chr19	55303600	55303800	E77
chr19	55303800	55304000	E21
chr19	55304000	55304600	E19
chr19	55304600	55304800	E28
chr19	55304800	55305000	E18
chr19	55305000	55305200	E22
chr19	55305200	55305400	E25
chr19	55305400	55305600	E13
chr19	55305600	55305800	E38
chr19	55305800	55306200	E31
chr19	55306200	55306400	E25
chr19	55306400	55306600	E84
chr19	55306600	55306800	E25
chr19	55306800	55309600	E74
chr19	55309600	55309800	E48
chr19	55309800	55310800	E74
chr19	55310800	55311000	E81
chr19	55311000	55313800	E74
chr19	55313800	55314000	E77
chr19	55314000	55317000	E74
chr19	55317000	55317200	E79
chr19	55317200	55318800	E73
chr19	55318800	55319000	E47
chr19	55319000	55329800	E73
chr19	55329800	55330000	E47
chr19	55330000	55335200	E73
chr19	55335200	55335400	E47
chr19	55335400	55337400	E73
chr19	55337400	55337600	E47
chr19	55337600	55344600	E73
chr19	55344600	55344800	E75
chr19	55344800	55346000	E74
chr19	55346000	55346200	E72
chr19	55346200	55346400	E78
chr19	55346400	55347200	E74
chr19	55347200	55347400	E45
chr19	55347400	55352800	E74
chr19	55352800	55353200	E72
chr19	55353200	55355200	E74
chr19	55355200	55355400	E46
chr19	55355400	55359600	E74
chr19	55359600	55359800	E82
chr19	55359800	55360000	E44
chr19	55360000	55360200	E48
chr19	55360200	55360400	E74
chr19	55360400	55360600	E72
chr19	55360600	55361400	E74
chr19	55361400	55361600	E48
chr19	55361600	55363200	E74
chr19	55363200	55363400	E45
chr19	55363400	55363600	E46
chr19	55363600	55371600	E73
chr19	55371600	55371800	E46
chr19	55371800	55372000	E45
chr19	55372000	55374000	E74
chr19	55374000	55374200	E72
chr19	55374200	55382400	E73
chr19	55382400	55382600	E46
chr19	55382600	55382800	E49
chr19	55382800	55386000	E73
chr19	55386000	55386200	E47
chr19	55386200	55391800	E73
chr19	55391800	55392000	E79
chr19	55392000	55393000	E74
chr19	55393000	55393200	E25
chr19	55393200	55393600	E82
chr19	55393600	55393800	E45
chr19	55393800	55394000	E38
chr19	55394000	55394200	E39
chr19	55394200	55394400	E25
chr19	55394400	55394800	E17
chr19	55394800	55395000	E14
chr19	55395000	55395200	E84
chr19	55395200	55395400	E55
chr19	55395400	55396200	E74
chr19	55396200	55396400	E72
chr19	55396400	55403400	E74
chr19	55403400	55403600	E71
chr19	55403600	55404400	E74
chr19	55404400	55404600	E72
chr19	55404600	55407600	E73
chr19	55407600	55407800	E47
chr19	55407800	55413200	E73
chr19	55413200	55413400	E79
chr19	55413400	55414600	E74
chr19	55414600	55415000	E25
chr19	55415000	55417800	E74
chr19	55417800	55418800	E55
chr19	55418800	55419000	E77
chr19	55419000	55419400	E74
chr19	55419400	55419600	E72
chr19	55419600	55420600	E74
chr19	55420600	55420800	E75
chr19	55420800	55421200	E74
chr19	55421200	55421400	E46
chr19	55421400	55422600	E74
chr19	55422600	55422800	E48
chr19	55422800	55426000	E74
chr19	55426000	55426400	E77
chr19	55426400	55426800	E82
chr19	55426800	55427000	E13
chr19	55427000	55427400	E82
chr19	55427400	55427600	E57
chr19	55427600	55427800	E56
chr19	55427800	55428000	E16
chr19	55428000	55428200	E22
chr19	55428200	55428400	E16
chr19	55428400	55428600	E18
chr19	55428600	55428800	E17
chr19	55428800	55429000	E70
chr19	55429000	55429200	E57
chr19	55429200	55429400	E16
chr19	55429400	55429600	E82
chr19	55429600	55430000	E74
chr19	55430000	55430200	E72
chr19	55430200	55430400	E45
chr19	55430400	55431600	E74
chr19	55431600	55431800	E72
chr19	55431800	55432200	E74
chr19	55432200	55432400	E72
chr19	55432400	55434400	E74
chr19	55434400	55434600	E78
chr19	55434600	55437400	E74
chr19	55437400	55437600	E80
chr19	55437600	55438800	E74
chr19	55438800	55439000	E72
chr19	55439000	55439400	E74
chr19	55439400	55439600	E45
chr19	55439600	55441600	E74
chr19	55441600	55441800	E72
chr19	55441800	55444000	E74
chr19	55444000	55444200	E72
chr19	55444200	55445400	E74
chr19	55445400	55445600	E72
chr19	55445600	55446400	E74
chr19	55446400	55446600	E72
chr19	55446600	55448400	E74
chr19	55448400	55448600	E25
chr19	55448600	55448800	E22
chr19	55448800	55449000	E18
chr19	55449000	55449200	E28
chr19	55449200	55449400	E67
chr19	55449400	55449600	E24
chr19	55449600	55449800	E17
chr19	55449800	55450000	E51
chr19	55450000	55450200	E22
chr19	55450200	55450400	E24
chr19	55450400	55450600	E31
chr19	55450600	55450800	E57
chr19	55450800	55451000	E25
chr19	55451000	55451200	E82
chr19	55451200	55451400	E13
chr19	55451400	55451600	E48
chr19	55451600	55452400	E74
chr19	55452400	55452600	E46
chr19	55452600	55452800	E78
chr19	55452800	55453000	E74
chr19	55453000	55453200	E46
chr19	55453200	55453400	E74
chr19	55453400	55453600	E48
chr19	55453600	55455600	E74
chr19	55455600	55455800	E48
chr19	55455800	55456400	E55
chr19	55456400	55456800	E36
chr19	55456800	55457000	E76
chr19	55457000	55457200	E46
chr19	55457200	55460600	E74
chr19	55460600	55460800	E84
chr19	55460800	55461000	E56
chr19	55461000	55461400	E16
chr19	55461400	55462200	E84
chr19	55462200	55462400	E31
chr19	55462400	55463400	E84
chr19	55463400	55464000	E25
chr19	55464000	55464600	E74
chr19	55464600	55464800	E72
chr19	55464800	55467400	E74
chr19	55467400	55467600	E72
chr19	55467600	55468400	E74
chr19	55468400	55468600	E48
chr19	55468600	55468800	E82
chr19	55468800	55469000	E13
chr19	55469000	55469200	E12
chr19	55469200	55469400	E15
chr19	55469400	55469600	E68
chr19	55469600	55469800	E61
chr19	55469800	55470000	E64
chr19	55470000	55470400	E85
chr19	55470400	55470600	E64
chr19	55470600	55471200	E67
chr19	55471200	55471400	E64
chr19	55471400	55471800	E67
chr19	55471800	55472000	E60
chr19	55472000	55472200	E40
chr19	55472200	55472400	E38
chr19	55472400	55472800	E35
chr19	55472800	55473200	E40
chr19	55473200	55473400	E42
chr19	55473400	55473600	E35
chr19	55473600	55473800	E38
chr19	55473800	55474000	E48
chr19	55474000	55474400	E74
chr19	55474400	55475400	E82
chr19	55475400	55475600	E48
chr19	55475600	55477000	E74
chr19	55477000	55477200	E82
chr19	55477200	55477400	E25
chr19	55477400	55477600	E23
chr19	55477600	55477800	E24
chr19	55477800	55478400	E18
chr19	55478400	55478600	E70
chr19	55478600	55479000	E24
chr19	55479000	55479400	E23
chr19	55479400	55479600	E16
chr19	55479600	55479800	E25
chr19	55479800	55480000	E13
chr19	55480000	55480600	E82
chr19	55480600	55481600	E74
chr19	55481600	55481800	E76
chr19	55481800	55484200	E74
chr19	55484200	55484600	E13
chr19	55484600	55484800	E82
chr19	55484800	55485000	E22
chr19	55485000	55485200	E9
chr19	55485200	55485400	E13
chr19	55485400	55485600	E38
chr19	55485600	55485800	E48
chr19	55485800	55488400	E74
chr19	55488400	55488600	E72
chr19	55488600	55489400	E74
chr19	55489400	55489600	E48
chr19	55489600	55490400	E74
chr19	55490400	55490600	E75
chr19	55490600	55495000	E74
chr19	55495000	55495200	E46
chr19	55495200	55510200	E73
chr19	55510200	55510400	E47
chr19	55510400	55515600	E73
chr19	55515600	55515800	E44
chr19	55515800	55516600	E82
chr19	55516600	55516800	E13
chr19	55516800	55517000	E40
chr19	55517000	55517200	E17
chr19	55517200	55517400	E20
chr19	55517400	55517600	E28
chr19	55517600	55518200	E21
chr19	55518200	55518400	E26
chr19	55518400	55518800	E27
chr19	55518800	55519000	E23
chr19	55519000	55519200	E7
chr19	55519200	55519400	E36
chr19	55519400	55519600	E38
chr19	55519600	55520000	E82
chr19	55520000	55520200	E48
chr19	55520200	55520800	E74
chr19	55520800	55521000	E77
chr19	55521000	55523600	E74
chr19	55523600	55523800	E72
chr19	55523800	55524600	E74
chr19	55524600	55524800	E49
chr19	55524800	55525600	E74
chr19	55525600	55525800	E25
chr19	55525800	55526600	E22
chr19	55526600	55526800	E23
chr19	55526800	55527000	E13
chr19	55527000	55532400	E74
chr19	55532400	55532600	E72
chr19	55532600	55537400	E74
chr19	55537400	55537600	E45
chr19	55537600	55537800	E74
chr19	55537800	55538000	E48
chr19	55538000	55538400	E34
chr19	55538400	55538800	E71
chr19	55538800	55539600	E74
chr19	55539600	55539800	E48
chr19	55539800	55542000	E74
chr19	55542000	55542200	E45
chr19	55542200	55544200	E74
chr19	55544200	55544400	E76
chr19	55544400	55547000	E74
chr19	55547000	55547200	E48
chr19	55547200	55547800	E74
chr19	55547800	55548000	E79
chr19	55548000	55548200	E74
chr19	55548200	55548400	E48
chr19	55548400	55548600	E45
chr19	55548600	55550000	E74
chr19	55550000	55550200	E45
chr19	55550200	55552400	E74
chr19	55552400	55552600	E48
chr19	55552600	55553200	E82
chr19	55553200	55553400	E6
chr19	55553400	55553800	E7
chr19	55553800	55554000	E82
chr19	55554000	55554200	E7
chr19	55554200	55554600	E82
chr19	55554600	55554800	E76
chr19	55554800	55555400	E74
chr19	55555400	55555600	E48
chr19	55555600	55559400	E74
chr19	55559400	55559600	E48
chr19	55559600	55560800	E74
chr19	55560800	55561000	E72
chr19	55561000	55561200	E46
chr19	55561200	55562000	E74
chr19	55562000	55562200	E48
chr19	55562200	55564600	E74
chr19	55564600	55564800	E46
chr19	55564800	55565000	E74
chr19	55565000	55565200	E72
chr19	55565200	55565600	E74
chr19	55565600	55565800	E46
chr19	55565800	55566600	E74
chr19	55566600	55566800	E81
chr19	55566800	55569000	E74
chr19	55569000	55569200	E72
chr19	55569200	55569600	E74
chr19	55569600	55569800	E72
chr19	55569800	55570400	E74
chr19	55570400	55570600	E72
chr19	55570600	55571000	E74
chr19	55571000	55571400	E48
chr19	55571400	55571600	E49
chr19	55571600	55572800	E74
chr19	55572800	55573000	E36
chr19	55573000	55573200	E38
chr19	55573200	55573400	E27
chr19	55573400	55573800	E29
chr19	55573800	55574000	E26
chr19	55574000	55574400	E19
chr19	55574400	55574600	E28
chr19	55574600	55574800	E32
chr19	55574800	55575000	E27
chr19	55575000	55575200	E44
chr19	55575200	55578800	E74
chr19	55578800	55579000	E72
chr19	55579000	55579600	E74
chr19	55579600	55579800	E77
chr19	55579800	55580400	E82
chr19	55580400	55580600	E31
chr19	55580600	55581000	E27
chr19	55581000	55581400	E25
chr19	55581400	55581600	E82
chr19	55581600	55581800	E83
chr19	55581800	55582200	E82
chr19	55582200	55582400	E16
chr19	55582400	55582600	E31
chr19	55582600	55583000	E82
chr19	55583000	55583200	E16
chr19	55583200	55583400	E13
chr19	55583400	55584200	E74
chr19	55584200	55584400	E48
chr19	55584400	55588400	E74
chr19	55588400	55588600	E48
chr19	55588600	55589000	E74
chr19	55589000	55589200	E75
chr19	55589200	55589400	E72
chr19	55589400	55591000	E74
chr19	55591000	55591200	E48
chr19	55591200	55591400	E38
chr19	55591400	55591600	E35
chr19	55591600	55591800	E40
chr19	55591800	55592000	E51
chr19	55592000	55592200	E43
chr19	55592200	55592400	E51
chr19	55592400	55592800	E28
chr19	55592800	55593000	E24
chr19	55593000	55593400	E30
chr19	55593400	55593600	E50
chr19	55593600	55594000	E34
chr19	55594000	55594800	E74
chr19	55594800	55595000	E48
chr19	55595000	55596000	E74
chr19	55596000	55596200	E72
chr19	55596200	55596400	E48
chr19	55596400	55597400	E74
chr19	55597400	55597600	E82
chr19	55597600	55598000	E7
chr19	55598000	55598400	E35
chr19	55598400	55598600	E32
chr19	55598600	55598800	E44
chr19	55598800	55599200	E35
chr19	55599200	55599400	E45
chr19	55599400	55599600	E38
chr19	55599600	55599800	E45
chr19	55599800	55600000	E55
chr19	55600000	55600200	E36
chr19	55600200	55602000	E74
chr19	55602000	55602200	E72
chr19	55602200	55602800	E74
chr19	55602800	55603000	E48
chr19	55603000	55604000	E74
chr19	55604000	55604200	E46
chr19	55604200	55605800	E74
chr19	55605800	55606000	E81
chr19	55606000	55609000	E74
chr19	55609000	55609200	E46
chr19	55609200	55609400	E45
chr19	55609400	55609600	E74
chr19	55609600	55609800	E45
chr19	55609800	55610000	E46
chr19	55610000	55610200	E45
chr19	55610200	55612000	E74
chr19	55612000	55612200	E46
chr19	55612200	55612600	E74
chr19	55612600	55613000	E72
chr19	55613000	55614200	E74
chr19	55614200	55614400	E72
chr19	55614400	55616200	E74
chr19	55616200	55616400	E46
chr19	55616400	55617000	E74
chr19	55617000	55617200	E45
chr19	55617200	55617400	E75
chr19	55617400	55618400	E74
chr19	55618400	55618600	E72
chr19	55618600	55620600	E74
chr19	55620600	55620800	E72
chr19	55620800	55622800	E74
chr19	55622800	55623000	E44
chr19	55623000	55623600	E74
chr19	55623600	55623800	E48
chr19	55623800	55624000	E40
chr19	55624000	55624400	E59
chr19	55624400	55624800	E61
chr19	55624800	55625000	E60
chr19	55625000	55625200	E66
chr19	55625200	55625400	E41
chr19	55625400	55625600	E66
chr19	55625600	55625800	E43
chr19	55625800	55626000	E34
chr19	55626000	55626400	E46
chr19	55626400	55626800	E45
chr19	55626800	55627000	E35
chr19	55627000	55627200	E26
chr19	55627200	55627400	E29
chr19	55627400	55627600	E28
chr19	55627600	55627800	E26
chr19	55627800	55628800	E19
chr19	55628800	55629000	E85
chr19	55629000	55629200	E21
chr19	55629200	55629600	E19
chr19	55629600	55630000	E85
chr19	55630000	55630200	E28
chr19	55630200	55630400	E43
chr19	55630400	55630600	E25
chr19	55630600	55630800	E55
chr19	55630800	55631000	E37
chr19	55631000	55631200	E55
chr19	55631200	55631400	E76
chr19	55631400	55631600	E44
chr19	55631600	55632000	E66
chr19	55632000	55632600	E65
chr19	55632600	55632800	E66
chr19	55632800	55633200	E63
chr19	55633200	55633600	E41
chr19	55633600	55633800	E50
chr19	55633800	55634000	E76
chr19	55634000	55634200	E45
chr19	55634200	55635600	E74
chr19	55635600	55635800	E79
chr19	55635800	55636000	E72
chr19	55636000	55636200	E74
chr19	55636200	55636400	E72
chr19	55636400	55637600	E74
chr19	55637600	55637800	E72
chr19	55637800	55638000	E45
chr19	55638000	55638200	E74
chr19	55638200	55638400	E46
chr19	55638400	55639800	E74
chr19	55639800	55640000	E72
chr19	55640000	55643600	E74
chr19	55643600	55643800	E46
chr19	55643800	55644000	E74
chr19	55644000	55644200	E48
chr19	55644200	55644400	E74
chr19	55644400	55644600	E48
chr19	55644600	55644800	E44
chr19	55644800	55645000	E45
chr19	55645000	55645400	E25
chr19	55645400	55645600	E48
chr19	55645600	55646400	E74
chr19	55646400	55646600	E72
chr19	55646600	55650000	E74
chr19	55650000	55650200	E72
chr19	55650200	55651400	E74
chr19	55651400	55651600	E48
chr19	55651600	55652800	E74
chr19	55652800	55653200	E46
chr19	55653200	55656200	E74
chr19	55656200	55656400	E55
chr19	55656400	55656600	E74
chr19	55656600	55656800	E45
chr19	55656800	55657000	E38
chr19	55657000	55657200	E82
chr19	55657200	55657400	E6
chr19	55657400	55657600	E7
chr19	55657600	55657800	E38
chr19	55657800	55658000	E36
chr19	55658000	55658200	E37
chr19	55658200	55658400	E48
chr19	55658400	55658600	E45
chr19	55658600	55659200	E74
chr19	55659200	55659400	E46
chr19	55659400	55661400	E74
chr19	55661400	55661600	E48
chr19	55661600	55661800	E74
chr19	55661800	55662000	E72
chr19	55662000	55663000	E74
chr19	55663000	55663400	E44
chr19	55663400	55663600	E34
chr19	55663600	55663800	E12
chr19	55663800	55664000	E7
chr19	55664000	55664800	E82
chr19	55664800	55665000	E7
chr19	55665000	55665200	E38
chr19	55665200	55665400	E46
chr19	55665400	55666000	E74
chr19	55666000	55666200	E46
chr19	55666200	55667400	E74
chr19	55667400	55667600	E36
chr19	55667600	55667800	E34
chr19	55667800	55668000	E44
chr19	55668000	55668200	E6
chr19	55668200	55668400	E45
chr19	55668400	55671800	E74
chr19	55671800	55672200	E38
chr19	55672200	55672400	E34
chr19	55672400	55672600	E45
chr19	55672600	55672800	E72
chr19	55672800	55673000	E46
chr19	55673000	55676400	E74
chr19	55676400	55676600	E75
chr19	55676600	55676800	E72
chr19	55676800	55677400	E74
chr19	55677400	55677600	E44
chr19	55677600	55677800	E30
chr19	55677800	55678000	E26
chr19	55678000	55678200	E32
chr19	55678200	55678400	E30
chr19	55678400	55678600	E26
chr19	55678600	55678800	E27
chr19	55678800	55679000	E31
chr19	55679000	55679200	E38
chr19	55679200	55684200	E74
chr19	55684200	55684400	E48
chr19	55684400	55684800	E82
chr19	55684800	55685000	E38
chr19	55685000	55685200	E27
chr19	55685200	55685400	E30
chr19	55685400	55685600	E32
chr19	55685600	55685800	E55
chr19	55685800	55686200	E36
chr19	55686200	55686400	E54
chr19	55686400	55686600	E38
chr19	55686600	55686800	E49
chr19	55686800	55687000	E37
chr19	55687000	55689800	E74
chr19	55689800	55690000	E38
chr19	55690000	55690200	E82
chr19	55690200	55690600	E33
chr19	55690600	55690800	E30
chr19	55690800	55691200	E34
chr19	55691200	55691400	E45
chr19	55691400	55691600	E82
chr19	55691600	55691800	E76
chr19	55691800	55692000	E45
chr19	55692000	55692400	E74
chr19	55692400	55692600	E71
chr19	55692600	55693400	E74
chr19	55693400	55693600	E48
chr19	55693600	55695600	E74
chr19	55695600	55695800	E48
chr19	55695800	55696200	E74
chr19	55696200	55696400	E72
chr19	55696400	55696800	E74
chr19	55696800	55697000	E72
chr19	55697000	55699400	E74
chr19	55699400	55699600	E82
chr19	55699600	55699800	E6
chr19	55699800	55700000	E82
chr19	55700000	55700200	E6
chr19	55700200	55700400	E8
chr19	55700400	55700600	E9
chr19	55700600	55700800	E8
chr19	55700800	55701000	E68
chr19	55701000	55701200	E57
chr19	55701200	55701400	E39
chr19	55701400	55701800	E82
chr19	55701800	55703600	E74
chr19	55703600	55703800	E72
chr19	55703800	55706200	E74
chr19	55706200	55706400	E46
chr19	55706400	55707000	E74
chr19	55707000	55707200	E44
chr19	55707200	55707400	E72
chr19	55707400	55710600	E74
chr19	55710600	55710800	E72
chr19	55710800	55715800	E74
chr19	55715800	55716000	E72
chr19	55716000	55716400	E74
chr19	55716400	55716600	E46
chr19	55716600	55718200	E74
chr19	55718200	55718400	E48
chr19	55718400	55718800	E74
chr19	55718800	55719000	E48
chr19	55719000	55721000	E74
chr19	55721000	55721200	E72
chr19	55721200	55721400	E45
chr19	55721400	55722000	E74
chr19	55722000	55722200	E71
chr19	55722200	55724400	E74
chr19	55724400	55724600	E72
chr19	55724600	55728000	E74
chr19	55728000	55728200	E27
chr19	55728200	55728400	E32
chr19	55728400	55728600	E54
chr19	55728600	55728800	E31
chr19	55728800	55729000	E77
chr19	55729000	55729200	E46
chr19	55729200	55730600	E74
chr19	55730600	55730800	E46
chr19	55730800	55731000	E44
chr19	55731000	55731200	E72
chr19	55731200	55731600	E74
chr19	55731600	55731800	E72
chr19	55731800	55733600	E74
chr19	55733600	55733800	E46
chr19	55733800	55734800	E74
chr19	55734800	55735000	E45
chr19	55735000	55735200	E34
chr19	55735200	55735600	E74
chr19	55735600	55735800	E71
chr19	55735800	55736600	E74
chr19	55736600	55736800	E46
chr19	55736800	55737000	E74
chr19	55737000	55737200	E48
chr19	55737200	55738600	E74
chr19	55738600	55738800	E76
chr19	55738800	55739400	E74
chr19	55739400	55739600	E78
chr19	55739600	55746600	E74
chr19	55746600	55747000	E72
chr19	55747000	55749800	E74
chr19	55749800	55750000	E46
chr19	55750000	55750800	E74
chr19	55750800	55751000	E80
chr19	55751000	55752800	E74
chr19	55752800	55753000	E46
chr19	55753000	55753400	E74
chr19	55753400	55753600	E72
chr19	55753600	55753800	E74
chr19	55753800	55754200	E72
chr19	55754200	55755000	E74
chr19	55755000	55755200	E45
chr19	55755200	55756200	E74
chr19	55756200	55756400	E48
chr19	55756400	55758400	E74
chr19	55758400	55758600	E48
chr19	55758600	55758800	E74
chr19	55758800	55759000	E48
chr19	55759000	55759200	E82
chr19	55759200	55759400	E36
chr19	55759400	55759600	E55
chr19	55759600	55759800	E37
chr19	55759800	55760000	E55
chr19	55760000	55760200	E35
chr19	55760200	55760400	E48
chr19	55760400	55761200	E74
chr19	55761200	55761400	E48
chr19	55761400	55761600	E72
chr19	55761600	55761800	E74
chr19	55761800	55762000	E45
chr19	55762000	55762200	E74
chr19	55762200	55762400	E44
chr19	55762400	55763000	E67
chr19	55763000	55763600	E85
chr19	55763600	55763800	E67
chr19	55763800	55764200	E64
chr19	55764200	55764400	E67
chr19	55764400	55765200	E85
chr19	55765200	55765400	E19
chr19	55765400	55765600	E20
chr19	55765600	55765800	E19
chr19	55765800	55766600	E85
chr19	55766600	55766800	E20
chr19	55766800	55767200	E19
chr19	55767200	55767400	E85
chr19	55767400	55767600	E20
chr19	55767600	55768000	E85
chr19	55768000	55769800	E19
chr19	55769800	55770200	E20
chr19	55770200	55770400	E19
chr19	55770400	55770600	E20
chr19	55770600	55770800	E19
chr19	55770800	55771400	E85
chr19	55771400	55771600	E67
chr19	55771600	55771800	E66
chr19	55771800	55772000	E15
chr19	55772000	55772200	E16
chr19	55772200	55772400	E36
chr19	55772400	55772600	E49
chr19	55772600	55773800	E74
chr19	55773800	55774000	E72
chr19	55774000	55775600	E74
chr19	55775600	55776000	E82
chr19	55776000	55776200	E13
chr19	55776200	55781000	E74
chr19	55781000	55781200	E72
chr19	55781200	55781800	E74
chr19	55781800	55782000	E45
chr19	55782000	55784000	E74
chr19	55784000	55784400	E71
chr19	55784400	55785800	E74
chr19	55785800	55786200	E82
chr19	55786200	55786400	E7
chr19	55786400	55786600	E40
chr19	55786600	55786800	E41
chr19	55786800	55787400	E65
chr19	55787400	55787600	E63
chr19	55787600	55787800	E64
chr19	55787800	55788000	E69
chr19	55788000	55788400	E67
chr19	55788400	55788600	E63
chr19	55788600	55789000	E65
chr19	55789000	55789200	E41
chr19	55789200	55789400	E5
chr19	55789400	55789600	E13
chr19	55789600	55789800	E7
chr19	55789800	55790000	E5
chr19	55790000	55790400	E6
chr19	55790400	55790600	E13
chr19	55790600	55790800	E23
chr19	55790800	55791200	E28
chr19	55791200	55791400	E19
chr19	55791400	55791800	E20
chr19	55791800	55792200	E85
chr19	55792200	55792400	E67
chr19	55792400	55792600	E60
chr19	55792600	55793000	E59
chr19	55793000	55793400	E36
chr19	55793400	55793600	E49
chr19	55793600	55794800	E74
chr19	55794800	55795000	E82
chr19	55795000	55795200	E7
chr19	55795200	55795400	E50
chr19	55795400	55795800	E34
chr19	55795800	55796000	E78
chr19	55796000	55796800	E74
chr19	55796800	55797000	E72
chr19	55797000	55799000	E74
chr19	55799000	55799200	E72
chr19	55799200	55800000	E74
chr19	55800000	55800200	E72
chr19	55800200	55802400	E74
chr19	55802400	55802800	E48
chr19	55802800	55803200	E82
chr19	55803200	55803400	E39
chr19	55803400	55803600	E25
chr19	55803600	55804000	E13
chr19	55804000	55805200	E74
chr19	55805200	55805400	E72
chr19	55805400	55806600	E74
chr19	55806600	55806800	E48
chr19	55806800	55807000	E74
chr19	55807000	55807200	E46
chr19	55807200	55807400	E48
chr19	55807400	55808600	E74
chr19	55808600	55808800	E37
chr19	55808800	55809000	E53
chr19	55809000	55809200	E52
chr19	55809200	55809600	E58
chr19	55809600	55809800	E57
chr19	55809800	55810000	E52
chr19	55810000	55810200	E35
chr19	55810200	55810400	E42
chr19	55810400	55810600	E35
chr19	55810600	55810800	E53
chr19	55810800	55811200	E54
chr19	55811200	55812400	E55
chr19	55812400	55812600	E37
chr19	55812600	55812800	E55
chr19	55812800	55813000	E35
chr19	55813000	55813400	E28
chr19	55813400	55813600	E85
chr19	55813600	55813800	E17
chr19	55813800	55814000	E22
chr19	55814000	55814400	E82
chr19	55814400	55816200	E74
chr19	55816200	55816600	E72
chr19	55816600	55817000	E74
chr19	55817000	55817200	E45
chr19	55817200	55818200	E74
chr19	55818200	55818400	E72
chr19	55818400	55818600	E74
chr19	55818600	55818800	E45
chr19	55818800	55819000	E74
chr19	55819000	55819200	E37
chr19	55819200	55819400	E82
chr19	55819400	55819600	E13
chr19	55819600	55820200	E82
chr19	55820200	55821600	E74
chr19	55821600	55821800	E81
chr19	55821800	55822400	E74
chr19	55822400	55822600	E72
chr19	55822600	55822800	E74
chr19	55822800	55823000	E48
chr19	55823000	55823400	E74
chr19	55823400	55823600	E72
chr19	55823600	55826800	E74
chr19	55826800	55827000	E49
chr19	55827000	55827200	E46
chr19	55827200	55827400	E48
chr19	55827400	55827600	E74
chr19	55827600	55827800	E72
chr19	55827800	55829000	E74
chr19	55829000	55829200	E45
chr19	55829200	55829400	E81
chr19	55829400	55829800	E74
chr19	55829800	55830000	E48
chr19	55830000	55831000	E74
chr19	55831000	55831200	E46
chr19	55831200	55831400	E48
chr19	55831400	55833200	E74
chr19	55833200	55833400	E77
chr19	55833400	55833600	E72
chr19	55833600	55833800	E45
chr19	55833800	55834400	E74
chr19	55834400	55834600	E45
chr19	55834600	55834800	E74
chr19	55834800	55835000	E44
chr19	55835000	55836200	E74
chr19	55836200	55836400	E84
chr19	55836400	55836800	E40
chr19	55836800	55837000	E48
chr19	55837000	55837200	E38
chr19	55837200	55840600	E74
chr19	55840600	55840800	E46
chr19	55840800	55841600	E74
chr19	55841600	55841800	E48
chr19	55841800	55843400	E74
chr19	55843400	55843600	E48
chr19	55843600	55843800	E46
chr19	55843800	55844000	E45
chr19	55844000	55844400	E74
chr19	55844400	55844600	E72
chr19	55844600	55845400	E74
chr19	55845400	55845600	E46
chr19	55845600	55845800	E45
chr19	55845800	55847200	E74
chr19	55847200	55847600	E72
chr19	55847600	55849000	E74
chr19	55849000	55849200	E72
chr19	55849200	55849400	E74
chr19	55849400	55849600	E31
chr19	55849600	55849800	E82
chr19	55849800	55850000	E38
chr19	55850000	55850200	E28
chr19	55850200	55850600	E85
chr19	55850600	55850800	E20
chr19	55850800	55851000	E28
chr19	55851000	55851200	E27
chr19	55851200	55851400	E20
chr19	55851400	55852000	E19
chr19	55852000	55852800	E85
chr19	55852800	55853000	E28
chr19	55853000	55853200	E41
chr19	55853200	55853600	E82
chr19	55853600	55855600	E74
chr19	55855600	55855800	E48
chr19	55855800	55856600	E74
chr19	55856600	55856800	E48
chr19	55856800	55857200	E74
chr19	55857200	55857400	E48
chr19	55857400	55858600	E74
chr19	55858600	55858800	E72
chr19	55858800	55861800	E74
chr19	55861800	55862000	E46
chr19	55862000	55862200	E45
chr19	55862200	55862400	E72
chr19	55862400	55863800	E74
chr19	55863800	55864000	E46
chr19	55864000	55864600	E74
chr19	55864600	55864800	E46
chr19	55864800	55865000	E48
chr19	55865000	55865200	E36
chr19	55865200	55865400	E32
chr19	55865400	55865600	E30
chr19	55865600	55865800	E33
chr19	55865800	55866000	E34
chr19	55866000	55866200	E72
chr19	55866200	55866400	E71
chr19	55866400	55870400	E74
chr19	55870400	55870600	E71
chr19	55870600	55870800	E46
chr19	55870800	55871400	E74
chr19	55871400	55871600	E72
chr19	55871600	55872000	E74
chr19	55872000	55872200	E45
chr19	55872200	55872400	E48
chr19	55872400	55872600	E46
chr19	55872600	55873000	E72
chr19	55873000	55874800	E74
chr19	55874800	55875000	E72
chr19	55875000	55875200	E74
chr19	55875200	55875400	E45
chr19	55875400	55875800	E74
chr19	55875800	55876000	E46
chr19	55876000	55876400	E74
chr19	55876400	55876600	E72
chr19	55876600	55876800	E74
chr19	55876800	55877000	E48
chr19	55877000	55877200	E46
chr19	55877200	55880200	E74
chr19	55880200	55880400	E49
chr19	55880400	55880600	E37
chr19	55880600	55880800	E36
chr19	55880800	55881000	E37
chr19	55881000	55881200	E36
chr19	55881200	55881400	E37
chr19	55881400	55884400	E74
chr19	55884400	55884600	E45
chr19	55884600	55886600	E74
chr19	55886600	55886800	E48
chr19	55886800	55887800	E74
chr19	55887800	55888000	E45
chr19	55888000	55891200	E74
chr19	55891200	55891400	E72
chr19	55891400	55893400	E74
chr19	55893400	55893600	E53
chr19	55893600	55893800	E54
chr19	55893800	55894000	E55
chr19	55894000	55894200	E13
chr19	55894200	55894400	E33
chr19	55894400	55894800	E28
chr19	55894800	55895200	E85
chr19	55895200	55895600	E20
chr19	55895600	55896800	E85
chr19	55896800	55897000	E20
chr19	55897000	55897400	E85
chr19	55897400	55897600	E20
chr19	55897600	55898200	E19
chr19	55898200	55898400	E21
chr19	55898400	55898800	E26
chr19	55898800	55899000	E29
chr19	55899000	55899200	E26
chr19	55899200	55899400	E29
chr19	55899400	55899600	E30
chr19	55899600	55899800	E27
chr19	55899800	55900200	E23
chr19	55900200	55900400	E77
chr19	55900400	55900600	E25
chr19	55900600	55900800	E55
chr19	55900800	55901000	E48
chr19	55901000	55901200	E35
chr19	55901200	55901400	E36
chr19	55901400	55901600	E55
chr19	55901600	55902200	E82
chr19	55902200	55902400	E25
chr19	55902400	55902800	E74
chr19	55902800	55903200	E48
chr19	55903200	55905800	E74
chr19	55905800	55906000	E72
chr19	55906000	55906800	E74
chr19	55906800	55907000	E71
chr19	55907000	55909000	E74
chr19	55909000	55909200	E56
chr19	55909200	55909400	E15
chr19	55909400	55909600	E18
chr19	55909600	55909800	E70
chr19	55909800	55910000	E18
chr19	55910000	55910200	E70
chr19	55910200	55910400	E40
chr19	55910400	55910800	E82
chr19	55910800	55911000	E48
chr19	55911000	55912000	E74
chr19	55912000	55912200	E46
chr19	55912200	55912600	E72
chr19	55912600	55913000	E74
chr19	55913000	55913200	E45
chr19	55913200	55913400	E48
chr19	55913400	55913600	E55
chr19	55913600	55913800	E76
chr19	55913800	55914600	E82
chr19	55914600	55914800	E38
chr19	55914800	55915000	E36
chr19	55915000	55915200	E38
chr19	55915200	55915600	E7
chr19	55915600	55915800	E35
chr19	55915800	55916000	E36
chr19	55916000	55916200	E25
chr19	55916200	55916400	E33
chr19	55916400	55916600	E34
chr19	55916600	55916800	E33
chr19	55916800	55917000	E27
chr19	55917000	55917200	E30
chr19	55917200	55917600	E29
chr19	55917600	55917800	E26
chr19	55917800	55918000	E24
chr19	55918000	55918200	E28
chr19	55918200	55918400	E20
chr19	55918400	55918800	E19
chr19	55918800	55919200	E20
chr19	55919200	55919400	E85
chr19	55919400	55919600	E20
chr19	55919600	55920200	E85
chr19	55920200	55920400	E63
chr19	55920400	55920600	E68
chr19	55920600	55921000	E39
chr19	55921000	55921400	E82
chr19	55921400	55921600	E77
chr19	55921600	55922000	E74
chr19	55922000	55922200	E75
chr19	55922200	55923400	E74
chr19	55923400	55923600	E72
chr19	55923600	55924400	E74
chr19	55924400	55924600	E71
chr19	55924600	55928800	E74
chr19	55928800	55929000	E48
chr19	55929000	55929200	E55
chr19	55929200	55929400	E36
chr19	55929400	55929600	E37
chr19	55929600	55929800	E82
chr19	55929800	55930000	E31
chr19	55930000	55932600	E74
chr19	55932600	55932800	E77
chr19	55932800	55933000	E38
chr19	55933000	55933200	E35
chr19	55933200	55933400	E36
chr19	55933400	55933600	E37
chr19	55933600	55933800	E55
chr19	55933800	55934000	E48
chr19	55934000	55934200	E74
chr19	55934200	55934400	E78
chr19	55934400	55936000	E74
chr19	55936000	55936200	E72
chr19	55936200	55937200	E74
chr19	55937200	55937400	E46
chr19	55937400	55937800	E74
chr19	55937800	55938000	E48
chr19	55938000	55940000	E74
chr19	55940000	55940200	E46
chr19	55940200	55945600	E74
chr19	55945600	55945800	E46
chr19	55945800	55947600	E74
chr19	55947600	55947800	E72
chr19	55947800	55948000	E74
chr19	55948000	55948200	E48
chr19	55948200	55949000	E74
chr19	55949000	55949200	E48
chr19	55949200	55951600	E74
chr19	55951600	55951800	E44
chr19	55951800	55952000	E34
chr19	55952000	55952200	E42
chr19	55952200	55952400	E35
chr19	55952400	55952600	E34
chr19	55952600	55952800	E35
chr19	55952800	55953000	E48
chr19	55953000	55953200	E36
chr19	55953200	55953400	E38
chr19	55953400	55953600	E37
chr19	55953600	55953800	E45
chr19	55953800	55954200	E44
chr19	55954200	55954600	E45
chr19	55954600	55954800	E72
chr19	55954800	55955000	E74
chr19	55955000	55955200	E45
chr19	55955200	55958400	E74
chr19	55958400	55958600	E49
chr19	55958600	55962800	E74
chr19	55962800	55963000	E45
chr19	55963000	55963200	E44
chr19	55963200	55963400	E38
chr19	55963400	55963600	E48
chr19	55963600	55963800	E74
chr19	55963800	55964000	E72
chr19	55964000	55964600	E74
chr19	55964600	55965000	E72
chr19	55965000	55966400	E74
chr19	55966400	55966600	E72
chr19	55966600	55968000	E74
chr19	55968000	55968200	E72
chr19	55968200	55969200	E74
chr19	55969200	55969400	E44
chr19	55969400	55969600	E35
chr19	55969600	55970200	E55
chr19	55970200	55970800	E74
chr19	55970800	55971000	E55
chr19	55971000	55971200	E48
chr19	55971200	55971400	E25
chr19	55971400	55971800	E82
chr19	55971800	55972000	E23
chr19	55972000	55972200	E24
chr19	55972200	55972400	E26
chr19	55972400	55972600	E28
chr19	55972600	55972800	E20
chr19	55972800	55973000	E19
chr19	55973000	55973400	E21
chr19	55973400	55973600	E20
chr19	55973600	55973800	E85
chr19	55973800	55974000	E26
chr19	55974000	55974200	E25
chr19	55974200	55974600	E74
chr19	55974600	55974800	E72
chr19	55974800	55977600	E74
chr19	55977600	55977800	E45
chr19	55977800	55978200	E74
chr19	55978200	55978400	E48
chr19	55978400	55979000	E55
chr19	55979000	55979200	E35
chr19	55979200	55979400	E39
chr19	55979400	55979600	E35
chr19	55979600	55979800	E34
chr19	55979800	55980000	E46
chr19	55980000	55983000	E74
chr19	55983000	55983200	E49
chr19	55983200	55983400	E71
chr19	55983400	55986000	E74
chr19	55986000	55986200	E46
chr19	55986200	55986400	E55
chr19	55986400	55986600	E38
chr19	55986600	55986800	E35
chr19	55986800	55987000	E31
chr19	55987000	55987200	E43
chr19	55987200	55987600	E85
chr19	55987600	55987800	E20
chr19	55987800	55988000	E19
chr19	55988000	55988400	E20
chr19	55988400	55988800	E19
chr19	55988800	55989000	E28
chr19	55989000	55989200	E29
chr19	55989200	55989400	E30
chr19	55989400	55989600	E33
chr19	55989600	55990000	E38
chr19	55990000	55990600	E74
chr19	55990600	55990800	E45
chr19	55990800	55991000	E74
chr19	55991000	55991200	E82
chr19	55991200	55991400	E25
chr19	55991400	55993600	E74
chr19	55993600	55993800	E48
chr19	55993800	55994200	E74
chr19	55994200	55994400	E72
chr19	55994400	55994600	E46
chr19	55994600	55995000	E74
chr19	55995000	55995200	E48
chr19	55995200	55995400	E44
chr19	55995400	55995600	E48
chr19	55995600	55995800	E55
chr19	55995800	55996000	E33
chr19	55996000	55996200	E28
chr19	55996200	55996400	E20
chr19	55996400	55996800	E85
chr19	55996800	55997000	E20
chr19	55997000	55997200	E28
chr19	55997200	55997400	E36
chr19	55997400	55998000	E55
chr19	55998000	55998200	E45
chr19	55998200	55998400	E46
chr19	55998400	55998600	E74
chr19	55998600	55998800	E48
chr19	55998800	55999000	E82
chr19	55999000	55999200	E44
chr19	55999200	55999400	E82
chr19	55999400	55999600	E46
chr19	55999600	55999800	E74
chr19	55999800	56000000	E45
chr19	56000000	56000200	E72
chr19	56000200	56000800	E74
chr19	56000800	56001000	E46
chr19	56001000	56003600	E74
chr19	56003600	56004000	E72
chr19	56004000	56004800	E74
chr19	56004800	56005000	E46
chr19	56005000	56005200	E74
chr19	56005200	56005600	E72
chr19	56005600	56005800	E44
chr19	56005800	56006000	E38
chr19	56006000	56006200	E82
chr19	56006200	56008000	E74
chr19	56008000	56008400	E48
chr19	56008400	56008600	E45
chr19	56008600	56009800	E74
chr19	56009800	56010000	E72
chr19	56010000	56013000	E74
chr19	56013000	56013400	E82
chr19	56013400	56013600	E83
chr19	56013600	56013800	E23
chr19	56013800	56014000	E25
chr19	56014000	56014200	E13
chr19	56014200	56014400	E82
chr19	56014400	56014600	E39
chr19	56014600	56014800	E57
chr19	56014800	56015200	E67
chr19	56015200	56015600	E85
chr19	56015600	56015800	E43
chr19	56015800	56016000	E48
chr19	56016000	56016200	E82
chr19	56016200	56016400	E74
chr19	56016400	56016600	E48
chr19	56016600	56019800	E74
chr19	56019800	56020000	E46
chr19	56020000	56022000	E74
chr19	56022000	56022200	E72
chr19	56022200	56022600	E74
chr19	56022600	56022800	E72
chr19	56022800	56024400	E74
chr19	56024400	56024600	E72
chr19	56024600	56027400	E74
chr19	56027400	56027600	E13
chr19	56027600	56027800	E82
chr19	56027800	56028000	E45
chr19	56028000	56028400	E38
chr19	56028400	56028600	E28
chr19	56028600	56029000	E85
chr19	56029000	56029200	E59
chr19	56029200	56029400	E13
chr19	56029400	56030000	E82
chr19	56030000	56030600	E74
chr19	56030600	56030800	E71
chr19	56030800	56032400	E74
chr19	56032400	56032600	E72
chr19	56032600	56035000	E74
chr19	56035000	56035200	E46
chr19	56035200	56035400	E72
chr19	56035400	56036200	E74
chr19	56036200	56036400	E72
chr19	56036400	56038000	E73
chr19	56038000	56038200	E47
chr19	56038200	56042600	E73
chr19	56042600	56045200	E74
chr19	56045200	56045400	E44
chr19	56045400	56048600	E74
chr19	56048600	56049000	E48
chr19	56049000	56050400	E74
chr19	56050400	56050600	E72
chr19	56050600	56051000	E74
chr19	56051000	56055600	E73
chr19	56055600	56056000	E74
chr19	56056000	56056200	E72
chr19	56056200	56058600	E74
chr19	56058600	56058800	E46
chr19	56058800	56059800	E74
chr19	56059800	56060000	E72
chr19	56060000	56060800	E74
chr19	56060800	56061000	E46
chr19	56061000	56061400	E72
chr19	56061400	56061600	E74
chr19	56061600	56061800	E72
chr19	56061800	56066200	E74
chr19	56066200	56066400	E46
chr19	56066400	56069600	E74
chr19	56069600	56069800	E71
chr19	56069800	56071200	E74
chr19	56071200	56071600	E48
chr19	56071600	56071800	E74
chr19	56071800	56072000	E44
chr19	56072000	56072800	E74
chr19	56072800	56073000	E72
chr19	56073000	56073800	E74
chr19	56073800	56074000	E48
chr19	56074000	56076400	E74
chr19	56076400	56076600	E72
chr19	56076600	56078400	E74
chr19	56078400	56078600	E25
chr19	56078600	56080200	E74
chr19	56080200	56080400	E46
chr19	56080400	56085600	E74
chr19	56085600	56085800	E46
chr19	56085800	56086200	E74
chr19	56086200	56086400	E72
chr19	56086400	56086600	E45
chr19	56086600	56086800	E74
chr19	56086800	56087000	E48
chr19	56087000	56088200	E74
chr19	56088200	56088400	E48
chr19	56088400	56088800	E74
chr19	56088800	56089000	E72
chr19	56089000	56090600	E74
chr19	56090600	56090800	E82
chr19	56090800	56091000	E7
chr19	56091000	56091200	E30
chr19	56091200	56091400	E26
chr19	56091400	56091600	E28
chr19	56091600	56092200	E19
chr19	56092200	56092600	E20
chr19	56092600	56092800	E85
chr19	56092800	56093000	E29
chr19	56093000	56093200	E31
chr19	56093200	56093400	E25
chr19	56093400	56093600	E7
chr19	56093600	56093800	E82
chr19	56093800	56094000	E6
chr19	56094000	56094200	E82
chr19	56094200	56094400	E48
chr19	56094400	56094800	E74
chr19	56094800	56095000	E72
chr19	56095000	56096000	E74
chr19	56096000	56096400	E82
chr19	56096400	56097000	E7
chr19	56097000	56097200	E50
chr19	56097200	56097400	E34
chr19	56097400	56097800	E33
chr19	56097800	56098400	E34
chr19	56098400	56098600	E29
chr19	56098600	56098800	E26
chr19	56098800	56099000	E29
chr19	56099000	56099200	E26
chr19	56099200	56099400	E32
chr19	56099400	56099600	E5
chr19	56099600	56099800	E82
chr19	56099800	56100200	E74
chr19	56100200	56100400	E46
chr19	56100400	56101200	E74
chr19	56101200	56101400	E72
chr19	56101400	56103200	E74
chr19	56103200	56103400	E48
chr19	56103400	56104600	E74
chr19	56104600	56104800	E72
chr19	56104800	56105400	E74
chr19	56105400	56105600	E44
chr19	56105600	56105800	E72
chr19	56105800	56106000	E74
chr19	56106000	56106200	E71
chr19	56106200	56108600	E74
chr19	56108600	56108800	E45
chr19	56108800	56109200	E74
chr19	56109200	56109400	E72
chr19	56109400	56109600	E74
chr19	56109600	56109800	E6
chr19	56109800	56110000	E82
chr19	56110000	56110400	E28
chr19	56110400	56110600	E85
chr19	56110600	56111000	E20
chr19	56111000	56112400	E19
chr19	56112400	56112600	E85
chr19	56112600	56112800	E21
chr19	56112800	56113200	E18
chr19	56113200	56113400	E15
chr19	56113400	56113600	E38
chr19	56113600	56113800	E45
chr19	56113800	56114600	E74
chr19	56114600	56114800	E45
chr19	56114800	56115000	E38
chr19	56115000	56115400	E35
chr19	56115400	56115600	E34
chr19	56115600	56116800	E85
chr19	56116800	56117600	E20
chr19	56117600	56117800	E19
chr19	56117800	56118200	E85
chr19	56118200	56118400	E28
chr19	56118400	56118600	E30
chr19	56118600	56118800	E31
chr19	56118800	56119000	E25
chr19	56119000	56120800	E74
chr19	56120800	56121000	E76
chr19	56121000	56121400	E74
chr19	56121400	56121600	E45
chr19	56121600	56121800	E74
chr19	56121800	56122000	E72
chr19	56122000	56122200	E74
chr19	56122200	56122400	E48
chr19	56122400	56122800	E74
chr19	56122800	56123000	E84
chr19	56123000	56123200	E25
chr19	56123200	56123800	E84
chr19	56123800	56126800	E74
chr19	56126800	56127000	E71
chr19	56127000	56127200	E72
chr19	56127200	56128000	E74
chr19	56128000	56128200	E75
chr19	56128200	56130400	E74
chr19	56130400	56130600	E44
chr19	56130600	56130800	E7
chr19	56130800	56131200	E82
chr19	56131200	56131400	E48
chr19	56131400	56131600	E74
chr19	56131600	56131800	E48
chr19	56131800	56132200	E55
chr19	56132200	56132400	E49
chr19	56132400	56133000	E74
chr19	56133000	56133200	E72
chr19	56133200	56133400	E45
chr19	56133400	56133600	E74
chr19	56133600	56133800	E81
chr19	56133800	56134000	E71
chr19	56134000	56134400	E74
chr19	56134400	56134600	E48
chr19	56134600	56135200	E82
chr19	56135200	56135400	E23
chr19	56135400	56135600	E26
chr19	56135600	56135800	E20
chr19	56135800	56136000	E19
chr19	56136000	56136200	E28
chr19	56136200	56136400	E29
chr19	56136400	56136600	E31
chr19	56136600	56136800	E25
chr19	56136800	56137400	E82
chr19	56137400	56137600	E16
chr19	56137600	56137800	E23
chr19	56137800	56138400	E25
chr19	56138400	56139200	E82
chr19	56139200	56139400	E84
chr19	56139400	56140800	E74
chr19	56140800	56141000	E48
chr19	56141000	56142600	E74
chr19	56142600	56142800	E13
chr19	56142800	56143000	E15
chr19	56143000	56143200	E13
chr19	56143200	56143400	E33
chr19	56143400	56143600	E40
chr19	56143600	56143800	E70
chr19	56143800	56144000	E25
chr19	56144000	56144200	E15
chr19	56144200	56144400	E82
chr19	56144400	56144600	E38
chr19	56144600	56144800	E44
chr19	56144800	56145000	E25
chr19	56145000	56145200	E76
chr19	56145200	56145400	E13
chr19	56145400	56145600	E43
chr19	56145600	56146000	E85
chr19	56146000	56146200	E20
chr19	56146200	56146400	E19
chr19	56146400	56146600	E20
chr19	56146600	56146800	E19
chr19	56146800	56147200	E20
chr19	56147200	56147600	E28
chr19	56147600	56147800	E29
chr19	56147800	56148000	E27
chr19	56148000	56148400	E23
chr19	56148400	56148600	E38
chr19	56148600	56148800	E37
chr19	56148800	56149000	E36
chr19	56149000	56149600	E55
chr19	56149600	56149800	E25
chr19	56149800	56150000	E23
chr19	56150000	56150200	E22
chr19	56150200	56150400	E51
chr19	56150400	56150600	E32
chr19	56150600	56151000	E33
chr19	56151000	56151200	E43
chr19	56151200	56151600	E51
chr19	56151600	56152400	E85
chr19	56152400	56153000	E20
chr19	56153000	56153400	E19
chr19	56153400	56153600	E20
chr19	56153600	56153800	E19
chr19	56153800	56154000	E20
chr19	56154000	56154800	E85
chr19	56154800	56155400	E20
chr19	56155400	56155600	E19
chr19	56155600	56155800	E20
chr19	56155800	56156200	E85
chr19	56156200	56156400	E28
chr19	56156400	56157000	E51
chr19	56157000	56157200	E58
chr19	56157200	56157400	E38
chr19	56157400	56157800	E35
chr19	56157800	56158000	E33
chr19	56158000	56158200	E50
chr19	56158200	56158400	E41
chr19	56158400	56158600	E51
chr19	56158600	56159200	E85
chr19	56159200	56159400	E20
chr19	56159400	56159600	E85
chr19	56159600	56160000	E19
chr19	56160000	56160200	E20
chr19	56160200	56160800	E85
chr19	56160800	56161000	E28
chr19	56161000	56161400	E51
chr19	56161400	56161600	E70
chr19	56161600	56161800	E22
chr19	56161800	56162000	E70
chr19	56162000	56162200	E23
chr19	56162200	56162400	E84
chr19	56162400	56162600	E55
chr19	56162600	56162800	E38
chr19	56162800	56164000	E55
chr19	56164000	56164200	E35
chr19	56164200	56164400	E37
chr19	56164400	56164600	E34
chr19	56164600	56164800	E29
chr19	56164800	56165200	E85
chr19	56165200	56166000	E19
chr19	56166000	56166200	E20
chr19	56166200	56166400	E19
chr19	56166400	56166600	E20
chr19	56166600	56168400	E19
chr19	56168400	56168800	E21
chr19	56168800	56169200	E26
chr19	56169200	56169400	E29
chr19	56169400	56169600	E30
chr19	56169600	56169800	E27
chr19	56169800	56170000	E31
chr19	56170000	56170200	E36
chr19	56170200	56170400	E77
chr19	56170400	56170600	E74
chr19	56170600	56170800	E77
chr19	56170800	56171000	E72
chr19	56171000	56173200	E74
chr19	56173200	56173400	E48
chr19	56173400	56173600	E74
chr19	56173600	56173800	E49
chr19	56173800	56178000	E74
chr19	56178000	56178200	E46
chr19	56178200	56178400	E74
chr19	56178400	56178600	E72
chr19	56178600	56179600	E74
chr19	56179600	56179800	E48
chr19	56179800	56181000	E74
chr19	56181000	56181200	E79
chr19	56181200	56182000	E74
chr19	56182000	56182200	E72
chr19	56182200	56182400	E78
chr19	56182400	56184000	E74
chr19	56184000	56184200	E46
chr19	56184200	56185000	E74
chr19	56185000	56185200	E45
chr19	56185200	56185600	E48
chr19	56185600	56185800	E37
chr19	56185800	56186000	E24
chr19	56186000	56186400	E85
chr19	56186400	56186600	E28
chr19	56186600	56188000	E19
chr19	56188000	56188200	E85
chr19	56188200	56188400	E20
chr19	56188400	56189600	E85
chr19	56189600	56189800	E20
chr19	56189800	56190200	E85
chr19	56190200	56190400	E67
chr19	56190400	56190600	E64
chr19	56190600	56190800	E62
chr19	56190800	56191000	E52
chr19	56191000	56191200	E57
chr19	56191200	56191400	E56
chr19	56191400	56191600	E55
chr19	56191600	56191800	E48
chr19	56191800	56194200	E74
chr19	56194200	56194400	E45
chr19	56194400	56195000	E74
chr19	56195000	56195200	E49
chr19	56195200	56195400	E74
chr19	56195400	56195600	E13
chr19	56195600	56199200	E74
chr19	56199200	56199400	E45
chr19	56199400	56200400	E74
chr19	56200400	56200600	E79
chr19	56200600	56200800	E81
chr19	56200800	56204200	E74
chr19	56204200	56204400	E46
chr19	56204400	56205000	E74
chr19	56205000	56205200	E71
chr19	56205200	56209400	E74
chr19	56209400	56209600	E46
chr19	56209600	56210200	E74
chr19	56210200	56210400	E71
chr19	56210400	56214400	E74
chr19	56214400	56214600	E72
chr19	56214600	56215200	E74
chr19	56215200	56215400	E48
chr19	56215400	56218400	E74
chr19	56218400	56219600	E82
chr19	56219600	56220600	E74
chr19	56220600	56220800	E72
chr19	56220800	56223200	E74
chr19	56223200	56223400	E72
chr19	56223400	56231800	E73
chr19	56231800	56232200	E72
chr19	56232200	56233800	E74
chr19	56233800	56234000	E82
chr19	56234000	56234200	E7
chr19	56234200	56234400	E12
chr19	56234400	56234600	E8
chr19	56234600	56234800	E6
chr19	56234800	56235000	E7
chr19	56235000	56235400	E82
chr19	56235400	56235600	E74
chr19	56235600	56235800	E46
chr19	56235800	56237600	E74
chr19	56237600	56237800	E72
chr19	56237800	56242600	E74
chr19	56242600	56242800	E72
chr19	56242800	56243800	E74
chr19	56243800	56244000	E46
chr19	56244000	56257800	E73
chr19	56257800	56258000	E47
chr19	56258000	56258800	E73
chr19	56258800	56259000	E72
chr19	56259000	56260200	E74
chr19	56260200	56260400	E72
chr19	56260400	56261000	E74
chr19	56261000	56261200	E72
chr19	56261200	56262600	E74
chr19	56262600	56262800	E71
chr19	56262800	56264200	E74
chr19	56264200	56264400	E48
chr19	56264400	56264600	E72
chr19	56264600	56264800	E74
chr19	56264800	56265000	E48
chr19	56265000	56267200	E74
chr19	56267200	56267400	E71
chr19	56267400	56267600	E72
chr19	56267600	56268000	E74
chr19	56268000	56268200	E72
chr19	56268200	56277800	E73
chr19	56277800	56278000	E45
chr19	56278000	56278200	E44
chr19	56278200	56278400	E77
chr19	56278400	56279000	E74
chr19	56279000	56279200	E48
chr19	56279200	56280600	E74
chr19	56280600	56280800	E72
chr19	56280800	56281000	E75
chr19	56281000	56282000	E74
chr19	56282000	56282200	E72
chr19	56282200	56289200	E73
chr19	56289200	56289600	E72
chr19	56289600	56292000	E74
chr19	56292000	56292200	E79
chr19	56292200	56293000	E74
chr19	56293000	56293200	E72
chr19	56293200	56293400	E74
chr19	56293400	56293600	E45
chr19	56293600	56296200	E74
chr19	56296200	56296400	E72
chr19	56296400	56296600	E46
chr19	56296600	56302400	E74
chr19	56302400	56302600	E72
chr19	56302600	56303200	E74
chr19	56303200	56303400	E79
chr19	56303400	56304800	E74
chr19	56304800	56305000	E49
chr19	56305000	56305200	E44
chr19	56305200	56305600	E38
chr19	56305600	56305800	E71
chr19	56305800	56306000	E74
chr19	56306000	56306200	E48
chr19	56306200	56309400	E74
chr19	56309400	56309600	E48
chr19	56309600	56311200	E74
chr19	56311200	56311600	E48
chr19	56311600	56311800	E37
chr19	56311800	56312000	E55
chr19	56312000	56312200	E37
chr19	56312200	56312400	E34
chr19	56312400	56312600	E42
chr19	56312600	56312800	E58
chr19	56312800	56313200	E59
chr19	56313200	56313400	E58
chr19	56313400	56313600	E42
chr19	56313600	56314000	E53
chr19	56314000	56314400	E55
chr19	56314400	56314800	E54
chr19	56314800	56315000	E55
chr19	56315000	56315400	E49
chr19	56315400	56315600	E45
chr19	56315600	56317600	E74
chr19	56317600	56317800	E45
chr19	56317800	56318200	E74
chr19	56318200	56318400	E48
chr19	56318400	56319600	E74
chr19	56319600	56319800	E38
chr19	56319800	56320200	E55
chr19	56320200	56320400	E38
chr19	56320400	56320600	E40
chr19	56320600	56320800	E62
chr19	56320800	56321000	E59
chr19	56321000	56321400	E68
chr19	56321400	56321600	E44
chr19	56321600	56323400	E74
chr19	56323400	56323600	E48
chr19	56323600	56323800	E56
chr19	56323800	56324000	E36
chr19	56324000	56324200	E37
chr19	56324200	56324400	E57
chr19	56324400	56324600	E37
chr19	56324600	56324800	E39
chr19	56324800	56325000	E37
chr19	56325000	56325200	E38
chr19	56325200	56327000	E82
chr19	56327000	56327200	E13
chr19	56327200	56327400	E82
chr19	56327400	56327800	E7
chr19	56327800	56328000	E34
chr19	56328000	56328200	E39
chr19	56328200	56328400	E40
chr19	56328400	56328800	E59
chr19	56328800	56329400	E61
chr19	56329400	56329600	E63
chr19	56329600	56330000	E61
chr19	56330000	56330200	E69
chr19	56330200	56330800	E61
chr19	56330800	56331000	E64
chr19	56331000	56331200	E60
chr19	56331200	56331400	E63
chr19	56331400	56331600	E69
chr19	56331600	56332200	E61
chr19	56332200	56332400	E69
chr19	56332400	56332600	E62
chr19	56332600	56332800	E40
chr19	56332800	56333000	E68
chr19	56333000	56333200	E16
chr19	56333200	56333400	E57
chr19	56333400	56333600	E56
chr19	56333600	56333800	E76
chr19	56333800	56334000	E74
chr19	56334000	56334200	E48
chr19	56334200	56340600	E74
chr19	56340600	56340800	E48
chr19	56340800	56341400	E55
chr19	56341400	56341600	E57
chr19	56341600	56341800	E58
chr19	56341800	56342000	E57
chr19	56342000	56342200	E42
chr19	56342200	56342400	E36
chr19	56342400	56342800	E57
chr19	56342800	56343000	E40
chr19	56343000	56343200	E34
chr19	56343200	56343800	E55
chr19	56343800	56344000	E48
chr19	56344000	56344200	E13
chr19	56344200	56344600	E82
chr19	56344600	56346000	E74
chr19	56346000	56346200	E44
chr19	56346200	56346600	E74
chr19	56346600	56346800	E46
chr19	56346800	56347000	E72
chr19	56347000	56349200	E74
chr19	56349200	56349400	E82
chr19	56349400	56349600	E56
chr19	56349600	56349800	E34
chr19	56349800	56350000	E57
chr19	56350000	56350200	E62
chr19	56350200	56350600	E40
chr19	56350600	56350800	E39
chr19	56350800	56351200	E56
chr19	56351200	56354000	E74
chr19	56354000	56354400	E55
chr19	56354400	56354600	E38
chr19	56354600	56354800	E52
chr19	56354800	56355000	E53
chr19	56355000	56355200	E36
chr19	56355200	56355400	E40
chr19	56355400	56355600	E57
chr19	56355600	56355800	E40
chr19	56355800	56356000	E82
chr19	56356000	56356200	E55
chr19	56356200	56356400	E48
chr19	56356400	56357200	E74
chr19	56357200	56357400	E48
chr19	56357400	56357600	E13
chr19	56357600	56357800	E48
chr19	56357800	56358800	E74
chr19	56358800	56359200	E72
chr19	56359200	56360200	E74
chr19	56360200	56360800	E82
chr19	56360800	56361000	E13
chr19	56361000	56361400	E82
chr19	56361400	56363000	E74
chr19	56363000	56363200	E82
chr19	56363200	56363400	E13
chr19	56363400	56364000	E82
chr19	56364000	56364200	E45
chr19	56364200	56364600	E56
chr19	56364600	56364800	E40
chr19	56364800	56365000	E41
chr19	56365000	56365400	E62
chr19	56365400	56365600	E61
chr19	56365600	56365800	E68
chr19	56365800	56366000	E15
chr19	56366000	56366200	E59
chr19	56366200	56366400	E61
chr19	56366400	56366600	E69
chr19	56366600	56366800	E62
chr19	56366800	56367000	E69
chr19	56367000	56367200	E61
chr19	56367200	56367600	E62
chr19	56367600	56367800	E61
chr19	56367800	56368000	E62
chr19	56368000	56368400	E61
chr19	56368400	56368600	E62
chr19	56368600	56368800	E57
chr19	56368800	56369000	E68
chr19	56369000	56369200	E62
chr19	56369200	56369400	E59
chr19	56369400	56369600	E58
chr19	56369600	56369800	E42
chr19	56369800	56370000	E35
chr19	56370000	56370400	E59
chr19	56370400	56370600	E61
chr19	56370600	56370800	E69
chr19	56370800	56371000	E61
chr19	56371000	56371200	E68
chr19	56371200	56371400	E48
chr19	56371400	56371600	E49
chr19	56371600	56372400	E38
chr19	56372400	56372600	E48
chr19	56372600	56372800	E72
chr19	56372800	56373200	E74
chr19	56373200	56373400	E72
chr19	56373400	56374400	E74
chr19	56374400	56374600	E48
chr19	56374600	56377400	E74
chr19	56377400	56377600	E71
chr19	56377600	56377800	E37
chr19	56377800	56378000	E55
chr19	56378000	56378200	E54
chr19	56378200	56378400	E55
chr19	56378400	56378600	E45
chr19	56378600	56378800	E71
chr19	56378800	56379000	E55
chr19	56379000	56383000	E74
chr19	56383000	56383200	E72
chr19	56383200	56390000	E73
chr19	56390000	56390200	E72
chr19	56390200	56391400	E74
chr19	56391400	56391600	E25
chr19	56391600	56391800	E54
chr19	56391800	56392000	E55
chr19	56392000	56392200	E54
chr19	56392200	56394400	E74
chr19	56394400	56394600	E76
chr19	56394600	56395200	E74
chr19	56395200	56395400	E75
chr19	56395400	56396800	E74
chr19	56396800	56397000	E72
chr19	56397000	56397400	E74
chr19	56397400	56397600	E72
chr19	56397600	56397800	E47
chr19	56397800	56409400	E73
chr19	56409400	56410000	E72
chr19	56410000	56416400	E73
chr19	56416400	56416600	E47
chr19	56416600	56417200	E74
chr19	56417200	56417400	E72
chr19	56417400	56419800	E74
chr19	56419800	56420000	E72
chr19	56420000	56421000	E74
chr19	56421000	56421200	E46
chr19	56421200	56425200	E74
chr19	56425200	56425400	E45
chr19	56425400	56425600	E46
chr19	56425600	56431000	E74
chr19	56431000	56431200	E46
chr19	56431200	56432800	E74
chr19	56432800	56433000	E72
chr19	56433000	56441600	E73
chr19	56441600	56441800	E45
chr19	56441800	56442800	E74
chr19	56442800	56443600	E55
chr19	56443600	56443800	E54
chr19	56443800	56444000	E55
chr19	56444000	56445200	E74
chr19	56445200	56445400	E72
chr19	56445400	56447600	E74
chr19	56447600	56447800	E72
chr19	56447800	56448000	E77
chr19	56448000	56449600	E74
chr19	56449600	56449800	E48
chr19	56449800	56454400	E74
chr19	56454400	56454600	E55
chr19	56454600	56455000	E54
chr19	56455000	56455400	E35
chr19	56455400	56455600	E40
chr19	56455600	56455800	E34
chr19	56455800	56456000	E48
chr19	56456000	56456200	E38
chr19	56456200	56456400	E55
chr19	56456400	56457200	E74
chr19	56457200	56457400	E46
chr19	56457400	56457800	E74
chr19	56457800	56458000	E72
chr19	56458000	56459000	E74
chr19	56459000	56459200	E72
chr19	56459200	56476600	E73
chr19	56476600	56476800	E25
chr19	56476800	56480800	E74
chr19	56480800	56481000	E46
chr19	56481000	56485000	E74
chr19	56485000	56485200	E73
chr19	56485200	56486200	E74
chr19	56486200	56486400	E72
chr19	56486400	56497200	E73
chr19	56497200	56497400	E71
chr19	56497400	56505200	E73
chr19	56505200	56505400	E72
chr19	56505400	56508200	E74
chr19	56508200	56508600	E72
chr19	56508600	56508800	E47
chr19	56508800	56518400	E73
chr19	56518400	56518600	E72
chr19	56518600	56520000	E74
chr19	56520000	56520200	E46
chr19	56520200	56521600	E74
chr19	56521600	56521800	E75
chr19	56521800	56526800	E74
chr19	56526800	56527000	E72
chr19	56527000	56528400	E74
chr19	56528400	56528600	E49
chr19	56528600	56532600	E74
chr19	56532600	56532800	E49
chr19	56532800	56533000	E74
chr19	56533000	56533200	E72
chr19	56533200	56540400	E73
chr19	56540400	56540600	E47
chr19	56540600	56545600	E73
chr19	56545600	56545800	E47
chr19	56545800	56551800	E73
chr19	56551800	56552000	E47
chr19	56552000	56555200	E73
chr19	56555200	56555400	E72
chr19	56555400	56556200	E74
chr19	56556200	56556400	E75
chr19	56556400	56557800	E74
chr19	56557800	56558000	E48
chr19	56558000	56562400	E74
chr19	56562400	56562600	E46
chr19	56562600	56563000	E74
chr19	56563000	56563200	E72
chr19	56563200	56563800	E74
chr19	56563800	56564000	E46
chr19	56564000	56569200	E74
chr19	56569200	56569400	E80
chr19	56569400	56570600	E74
chr19	56570600	56570800	E72
chr19	56570800	56572600	E74
chr19	56572600	56572800	E72
chr19	56572800	56575400	E74
chr19	56575400	56575600	E46
chr19	56575600	56576400	E74
chr19	56576400	56576600	E77
chr19	56576600	56577400	E74
chr19	56577400	56577600	E82
chr19	56577600	56577800	E13
chr19	56577800	56578000	E25
chr19	56578000	56578400	E24
chr19	56578400	56578600	E23
chr19	56578600	56578800	E46
chr19	56578800	56579000	E74
chr19	56579000	56579200	E72
chr19	56579200	56579800	E74
chr19	56579800	56580000	E72
chr19	56580000	56581200	E74
chr19	56581200	56582000	E82
chr19	56582000	56582400	E74
chr19	56582400	56582600	E46
chr19	56582600	56582800	E44
chr19	56582800	56583000	E72
chr19	56583000	56585600	E74
chr19	56585600	56585800	E71
chr19	56585800	56586000	E72
chr19	56586000	56587800	E74
chr19	56587800	56588000	E25
chr19	56588000	56590400	E74
chr19	56590400	56590600	E72
chr19	56590600	56591200	E74
chr19	56591200	56591400	E48
chr19	56591400	56591800	E74
chr19	56591800	56592000	E46
chr19	56592000	56592200	E45
chr19	56592200	56592600	E85
chr19	56592600	56592800	E51
chr19	56592800	56593000	E33
chr19	56593000	56593200	E84
chr19	56593200	56593400	E76
chr19	56593400	56595400	E74
chr19	56595400	56595600	E80
chr19	56595600	56596400	E74
chr19	56596400	56596600	E46
chr19	56596600	56596800	E45
chr19	56596800	56597200	E74
chr19	56597200	56597400	E71
chr19	56597400	56598000	E74
chr19	56598000	56598200	E72
chr19	56598200	56599000	E74
chr19	56599000	56599200	E46
chr19	56599200	56599400	E74
chr19	56599400	56599600	E71
chr19	56599600	56599800	E48
chr19	56599800	56600000	E74
chr19	56600000	56600200	E48
chr19	56600200	56600400	E72
chr19	56600400	56600600	E74
chr19	56600600	56600800	E34
chr19	56600800	56601000	E48
chr19	56601000	56605400	E74
chr19	56605400	56605600	E79
chr19	56605600	56605800	E45
chr19	56605800	56606400	E74
chr19	56606400	56606600	E45
chr19	56606600	56606800	E48
chr19	56606800	56607200	E74
chr19	56607200	56607400	E71
chr19	56607400	56608000	E74
chr19	56608000	56608200	E49
chr19	56608200	56608600	E74
chr19	56608600	56608800	E71
chr19	56608800	56609000	E75
chr19	56609000	56609200	E74
chr19	56609200	56609400	E75
chr19	56609400	56610800	E74
chr19	56610800	56611000	E48
chr19	56611000	56612400	E74
chr19	56612400	56612600	E72
chr19	56612600	56612800	E77
chr19	56612800	56614400	E74
chr19	56614400	56614600	E72
chr19	56614600	56616400	E74
chr19	56616400	56616600	E82
chr19	56616600	56617000	E33
chr19	56617000	56617200	E37
chr19	56617200	56617400	E36
chr19	56617400	56617600	E37
chr19	56617600	56617800	E55
chr19	56617800	56618000	E36
chr19	56618000	56618400	E55
chr19	56618400	56618600	E48
chr19	56618600	56618800	E38
chr19	56618800	56619000	E7
chr19	56619000	56619600	E82
chr19	56619600	56619800	E5
chr19	56619800	56620000	E82
chr19	56620000	56620200	E6
chr19	56620200	56620400	E8
chr19	56620400	56620600	E41
chr19	56620600	56620800	E36
chr19	56620800	56621000	E31
chr19	56621000	56621200	E40
chr19	56621200	56621400	E32
chr19	56621400	56621600	E22
chr19	56621600	56621800	E27
chr19	56621800	56622000	E70
chr19	56622000	56622200	E51
chr19	56622200	56622400	E43
chr19	56622400	56622600	E22
chr19	56622600	56622800	E18
chr19	56622800	56623000	E85
chr19	56623000	56623200	E1
chr19	56623200	56623600	E67
chr19	56623600	56623800	E51
chr19	56623800	56624000	E41
chr19	56624000	56624200	E65
chr19	56624200	56624400	E1
chr19	56624400	56624600	E64
chr19	56624600	56624800	E43
chr19	56624800	56625000	E70
chr19	56625000	56625200	E38
chr19	56625200	56625400	E35
chr19	56625400	56625600	E39
chr19	56625600	56626400	E7
chr19	56626400	56626600	E82
chr19	56626600	56626800	E45
chr19	56626800	56627000	E44
chr19	56627000	56627400	E82
chr19	56627400	56627600	E37
chr19	56627600	56627800	E54
chr19	56627800	56628000	E74
chr19	56628000	56628200	E48
chr19	56628200	56629000	E74
chr19	56629000	56629200	E79
chr19	56629200	56629400	E74
chr19	56629400	56629600	E48
chr19	56629600	56629800	E77
chr19	56629800	56630200	E82
chr19	56630200	56630400	E23
chr19	56630400	56630600	E21
chr19	56630600	56631000	E28
chr19	56631000	56631400	E85
chr19	56631400	56631800	E20
chr19	56631800	56633000	E19
chr19	56633000	56633400	E20
chr19	56633400	56633600	E28
chr19	56633600	56633800	E22
chr19	56633800	56634000	E25
chr19	56634000	56634200	E74
chr19	56634200	56634400	E72
chr19	56634400	56634800	E74
chr19	56634800	56635000	E48
chr19	56635000	56636000	E74
chr19	56636000	56636400	E46
chr19	56636400	56636600	E74
chr19	56636600	56636800	E72
chr19	56636800	56637000	E74
chr19	56637000	56637200	E46
chr19	56637200	56640000	E74
chr19	56640000	56640200	E44
chr19	56640200	56640800	E74
chr19	56640800	56641000	E48
chr19	56641000	56641600	E74
chr19	56641600	56641800	E48
chr19	56641800	56642000	E55
chr19	56642000	56642600	E74
chr19	56642600	56642800	E48
chr19	56642800	56644000	E74
chr19	56644000	56644200	E37
chr19	56644200	56644400	E55
chr19	56644400	56644600	E36
chr19	56644600	56644800	E42
chr19	56644800	56645200	E59
chr19	56645200	56645600	E61
chr19	56645600	56645800	E64
chr19	56645800	56646200	E61
chr19	56646200	56646400	E41
chr19	56646400	56646600	E40
chr19	56646600	56646800	E37
chr19	56646800	56647000	E36
chr19	56647000	56647200	E37
chr19	56647200	56647400	E55
chr19	56647400	56647800	E37
chr19	56647800	56648000	E36
chr19	56648000	56648200	E38
chr19	56648200	56648600	E74
chr19	56648600	56648800	E46
chr19	56648800	56649600	E74
chr19	56649600	56649800	E72
chr19	56649800	56650600	E74
chr19	56650600	56651000	E7
chr19	56651000	56651200	E82
chr19	56651200	56651400	E23
chr19	56651400	56651600	E29
chr19	56651600	56651800	E26
chr19	56651800	56652200	E20
chr19	56652200	56652400	E19
chr19	56652400	56652600	E85
chr19	56652600	56653000	E19
chr19	56653000	56653400	E21
chr19	56653400	56653600	E29
chr19	56653600	56653800	E30
chr19	56653800	56654000	E38
chr19	56654000	56654200	E82
chr19	56654200	56654400	E31
chr19	56654400	56654600	E16
chr19	56654600	56655000	E82
chr19	56655000	56656000	E74
chr19	56656000	56656200	E48
chr19	56656200	56656600	E74
chr19	56656600	56656800	E82
chr19	56656800	56657000	E13
chr19	56657000	56658400	E74
chr19	56658400	56658600	E72
chr19	56658600	56659400	E74
chr19	56659400	56659600	E48
chr19	56659600	56659800	E79
chr19	56659800	56665400	E74
chr19	56665400	56665600	E72
chr19	56665600	56665800	E74
chr19	56665800	56666000	E78
chr19	56666000	56666600	E74
chr19	56666600	56666800	E72
chr19	56666800	56668200	E74
chr19	56668200	56668400	E48
chr19	56668400	56668800	E74
chr19	56668800	56669000	E45
chr19	56669000	56669600	E74
chr19	56669600	56669800	E71
chr19	56669800	56670000	E48
chr19	56670000	56670200	E49
chr19	56670200	56673800	E74
chr19	56673800	56674000	E37
chr19	56674000	56674800	E74
chr19	56674800	56675000	E34
chr19	56675000	56675200	E72
chr19	56675200	56675400	E46
chr19	56675400	56675600	E72
chr19	56675600	56686600	E73
chr19	56686600	56686800	E47
chr19	56686800	56693200	E73
chr19	56693200	56693400	E47
chr19	56693400	56694000	E73
chr19	56694000	56694200	E72
chr19	56694200	56694400	E74
chr19	56694400	56694600	E77
chr19	56694600	56696200	E74
chr19	56696200	56696400	E72
chr19	56696400	56696600	E74
chr19	56696600	56696800	E46
chr19	56696800	56697000	E74
chr19	56697000	56697200	E81
chr19	56697200	56697400	E74
chr19	56697400	56697600	E25
chr19	56697600	56697800	E74
chr19	56697800	56698000	E72
chr19	56698000	56701200	E74
chr19	56701200	56701400	E46
chr19	56701400	56703200	E74
chr19	56703200	56703400	E47
chr19	56703400	56706000	E73
chr19	56706000	56706200	E72
chr19	56706200	56727200	E73
chr19	56727200	56727400	E34
chr19	56727400	56728400	E82
chr19	56728400	56728600	E23
chr19	56728600	56729000	E25
chr19	56729000	56729400	E5
chr19	56729400	56729600	E7
chr19	56729600	56730000	E82
chr19	56730000	56732800	E74
chr19	56732800	56733000	E45
chr19	56733000	56735800	E74
chr19	56735800	56736000	E72
chr19	56736000	56737600	E74
chr19	56737600	56737800	E72
chr19	56737800	56740400	E74
chr19	56740400	56740600	E48
chr19	56740600	56741200	E74
chr19	56741200	56741400	E81
chr19	56741400	56741800	E72
chr19	56741800	56742000	E74
chr19	56742000	56742200	E72
chr19	56742200	56742800	E74
chr19	56742800	56743000	E13
chr19	56743000	56743800	E74
chr19	56743800	56744000	E48
chr19	56744000	56744200	E44
chr19	56744200	56744400	E6
chr19	56744400	56744600	E5
chr19	56744600	56744800	E50
chr19	56744800	56745000	E4
chr19	56745000	56745200	E9
chr19	56745200	56745800	E3
chr19	56745800	56746000	E9
chr19	56746000	56746200	E11
chr19	56746200	56746600	E3
chr19	56746600	56747200	E82
chr19	56747200	56747400	E7
chr19	56747400	56747600	E50
chr19	56747600	56748000	E34
chr19	56748000	56748200	E7
chr19	56748200	56748400	E13
chr19	56748400	56749600	E82
chr19	56749600	56749800	E77
chr19	56749800	56751600	E74
chr19	56751600	56751800	E48
chr19	56751800	56754200	E74
chr19	56754200	56754400	E46
chr19	56754400	56756400	E74
chr19	56756400	56756800	E48
chr19	56756800	56757600	E74
chr19	56757600	56757800	E48
chr19	56757800	56763600	E74
chr19	56763600	56763800	E48
chr19	56763800	56764000	E39
chr19	56764000	56764200	E68
chr19	56764200	56764400	E66
chr19	56764400	56764600	E38
chr19	56764600	56764800	E48
chr19	56764800	56765200	E82
chr19	56765200	56765400	E25
chr19	56765400	56765600	E48
chr19	56765600	56768400	E74
chr19	56768400	56768600	E48
chr19	56768600	56772400	E74
chr19	56772400	56772600	E82
chr19	56772600	56772800	E44
chr19	56772800	56773000	E74
chr19	56773000	56773200	E55
chr19	56773200	56776200	E74
chr19	56776200	56776400	E37
chr19	56776400	56778400	E74
chr19	56778400	56778600	E72
chr19	56778600	56779200	E74
chr19	56779200	56779400	E72
chr19	56779400	56782400	E74
chr19	56782400	56782600	E47
chr19	56782600	56782800	E72
chr19	56782800	56785800	E73
chr19	56785800	56786000	E47
chr19	56786000	56804200	E73
chr19	56804200	56804400	E45
chr19	56804400	56804600	E74
chr19	56804600	56804800	E46
chr19	56804800	56805600	E74
chr19	56805600	56805800	E48
chr19	56805800	56806600	E74
chr19	56806600	56806800	E48
chr19	56806800	56807200	E74
chr19	56807200	56807400	E77
chr19	56807400	56809600	E74
chr19	56809600	56809800	E72
chr19	56809800	56810000	E71
chr19	56810000	56812800	E74
chr19	56812800	56813000	E46
chr19	56813000	56813200	E74
chr19	56813200	56813400	E72
chr19	56813400	56819000	E74
chr19	56819000	56819200	E13
chr19	56819200	56819600	E74
chr19	56819600	56819800	E46
chr19	56819800	56821000	E74
chr19	56821000	56821200	E48
chr19	56821200	56821400	E82
chr19	56821400	56822600	E74
chr19	56822600	56823800	E82
chr19	56823800	56824200	E25
chr19	56824200	56824400	E23
chr19	56824400	56824600	E27
chr19	56824600	56824800	E24
chr19	56824800	56825000	E23
chr19	56825000	56825800	E19
chr19	56825800	56826000	E20
chr19	56826000	56826200	E19
chr19	56826200	56826400	E20
chr19	56826400	56827000	E19
chr19	56827000	56827200	E20
chr19	56827200	56827400	E24
chr19	56827400	56827600	E36
chr19	56827600	56828000	E82
chr19	56828000	56829000	E74
chr19	56829000	56829200	E46
chr19	56829200	56830400	E74
chr19	56830400	56831000	E55
chr19	56831000	56831400	E54
chr19	56831400	56831600	E37
chr19	56831600	56831800	E35
chr19	56831800	56832000	E53
chr19	56832000	56832200	E55
chr19	56832200	56832400	E38
chr19	56832400	56832800	E55
chr19	56832800	56833000	E37
chr19	56833000	56833200	E35
chr19	56833200	56833400	E40
chr19	56833400	56833600	E52
chr19	56833600	56833800	E42
chr19	56833800	56834000	E36
chr19	56834000	56834200	E38
chr19	56834200	56834400	E82
chr19	56834400	56835200	E74
chr19	56835200	56835400	E55
chr19	56835400	56835600	E36
chr19	56835600	56835800	E38
chr19	56835800	56836000	E56
chr19	56836000	56836200	E82
chr19	56836200	56836400	E13
chr19	56836400	56836600	E48
chr19	56836600	56836800	E74
chr19	56836800	56837000	E72
chr19	56837000	56844800	E73
chr19	56844800	56845000	E25
chr19	56845000	56845200	E13
chr19	56845200	56851200	E74
chr19	56851200	56851400	E46
chr19	56851400	56860600	E73
chr19	56860600	56860800	E47
chr19	56860800	56861200	E73
chr19	56861200	56861400	E72
chr19	56861400	56861600	E74
chr19	56861600	56862000	E25
chr19	56862000	56862200	E82
chr19	56862200	56863800	E74
chr19	56863800	56864000	E78
chr19	56864000	56868400	E74
chr19	56868400	56868600	E78
chr19	56868600	56869200	E74
chr19	56869200	56869400	E46
chr19	56869400	56869600	E72
chr19	56869600	56870600	E74
chr19	56870600	56870800	E46
chr19	56870800	56872600	E74
chr19	56872600	56872800	E45
chr19	56872800	56874400	E74
chr19	56874400	56874600	E72
chr19	56874600	56878600	E74
chr19	56878600	56879000	E55
chr19	56879000	56879200	E38
chr19	56879200	56879400	E33
chr19	56879400	56879600	E70
chr19	56879600	56880000	E28
chr19	56880000	56880200	E29
chr19	56880200	56880400	E26
chr19	56880400	56880600	E30
chr19	56880600	56880800	E31
chr19	56880800	56881000	E48
chr19	56881000	56881200	E45
chr19	56881200	56881800	E74
chr19	56881800	56882000	E45
chr19	56882000	56882800	E7
chr19	56882800	56883000	E5
chr19	56883000	56883200	E6
chr19	56883200	56883400	E82
chr19	56883400	56887800	E74
chr19	56887800	56888000	E31
chr19	56888000	56892000	E74
chr19	56892000	56892200	E72
chr19	56892200	56894200	E74
chr19	56894200	56894400	E72
chr19	56894400	56903200	E73
chr19	56903200	56903400	E46
chr19	56903400	56903800	E74
chr19	56903800	56904200	E48
chr19	56904200	56904400	E24
chr19	56904400	56904600	E26
chr19	56904600	56904800	E28
chr19	56904800	56905000	E20
chr19	56905000	56905400	E28
chr19	56905400	56905600	E27
chr19	56905600	56908400	E74
chr19	56908400	56908600	E77
chr19	56908600	56909400	E74
chr19	56909400	56909600	E48
chr19	56909600	56914000	E74
chr19	56914000	56914400	E25
chr19	56914400	56914600	E24
chr19	56914600	56914800	E26
chr19	56914800	56915000	E21
chr19	56915000	56915600	E19
chr19	56915600	56916000	E20
chr19	56916000	56916200	E26
chr19	56916200	56916400	E24
chr19	56916400	56916600	E25
chr19	56916600	56916800	E82
chr19	56916800	56917000	E74
chr19	56917000	56917200	E72
chr19	56917200	56918600	E74
chr19	56918600	56918800	E72
chr19	56918800	56920400	E74
chr19	56920400	56920600	E72
chr19	56920600	56945400	E73
chr19	56945400	56945600	E47
chr19	56945600	56947400	E73
chr19	56947400	56947600	E47
chr19	56947600	56965000	E73
chr19	56965000	56965200	E47
chr19	56965200	56979600	E73
chr19	56979600	56979800	E72
chr19	56979800	56980000	E45
chr19	56980000	56987800	E74
chr19	56987800	56988000	E25
chr19	56988000	56988200	E23
chr19	56988200	56989400	E24
chr19	56989400	56989600	E26
chr19	56989600	56990400	E24
chr19	56990400	56990600	E25
chr19	56990600	56998000	E73
chr19	56998000	56998200	E79
chr19	56998200	57000000	E74
chr19	57000000	57000200	E79
chr19	57000200	57001000	E74
chr19	57001000	57001200	E72
chr19	57001200	57001600	E74
chr19	57001600	57001800	E71
chr19	57001800	57002000	E72
chr19	57002000	57008600	E73
chr19	57008600	57008800	E47
chr19	57008800	57018600	E73
chr19	57018600	57018800	E23
chr19	57018800	57019000	E25
chr19	57019000	57019200	E31
chr19	57019200	57019400	E26
chr19	57019400	57020000	E24
chr19	57020000	57020200	E23
chr19	57020200	57034000	E73
chr19	57034000	57034200	E47
chr19	57034200	57041000	E73
chr19	57041000	57041200	E46
chr19	57041200	57042600	E74
chr19	57042600	57042800	E72
chr19	57042800	57049200	E73
chr19	57049200	57049400	E27
chr19	57049400	57049600	E24
chr19	57049600	57049800	E26
chr19	57049800	57050000	E21
chr19	57050000	57050600	E24
chr19	57050600	57050800	E26
chr19	57050800	57051200	E24
chr19	57051200	57051400	E23
chr19	57051400	57051600	E82
chr19	57051600	57055400	E74
chr19	57055400	57055600	E72
chr19	57055600	57056800	E74
chr19	57056800	57057000	E71
chr19	57057000	57058000	E74
chr19	57058000	57058200	E48
chr19	57058200	57058400	E46
chr19	57058400	57061200	E74
chr19	57061200	57061400	E72
chr19	57061400	57074600	E73
chr19	57074600	57074800	E72
chr19	57074800	57077000	E74
chr19	57077000	57077200	E48
chr19	57077200	57077800	E74
chr19	57077800	57078000	E55
chr19	57078000	57078200	E27
chr19	57078200	57078400	E29
chr19	57078400	57078600	E20
chr19	57078600	57078800	E19
chr19	57078800	57079000	E26
chr19	57079000	57079400	E28
chr19	57079400	57079600	E29
chr19	57079600	57079800	E32
chr19	57079800	57080200	E25
chr19	57080200	57096000	E73
chr19	57096000	57096200	E47
chr19	57096200	57099600	E73
chr19	57099600	57099800	E72
chr19	57099800	57100000	E49
chr19	57100000	57101200	E74
chr19	57101200	57101400	E72
chr19	57101400	57104600	E74
chr19	57104600	57104800	E48
chr19	57104800	57105600	E74
chr19	57105600	57105800	E55
chr19	57105800	57106000	E38
chr19	57106000	57106200	E32
chr19	57106200	57106400	E28
chr19	57106400	57106600	E20
chr19	57106600	57106800	E21
chr19	57106800	57107000	E19
chr19	57107000	57107200	E21
chr19	57107200	57107400	E24
chr19	57107400	57107600	E25
chr19	57107600	57107800	E82
chr19	57107800	57108000	E45
chr19	57108000	57108400	E74
chr19	57108400	57108600	E46
chr19	57108600	57115200	E73
chr19	57115200	57115400	E72
chr19	57115400	57116200	E74
chr19	57116200	57116400	E72
chr19	57116400	57128800	E73
chr19	57128800	57129200	E47
chr19	57129200	57136600	E73
chr19	57136600	57136800	E47
chr19	57136800	57144000	E73
chr19	57144000	57144200	E47
chr19	57144200	57150600	E73
chr19	57150600	57150800	E75
chr19	57150800	57177600	E73
chr19	57177600	57177800	E47
chr19	57177800	57180000	E73
chr19	57180000	57180200	E72
chr19	57180200	57182000	E74
chr19	57182000	57182400	E25
chr19	57182400	57182800	E24
chr19	57182800	57183000	E26
chr19	57183000	57183200	E24
chr19	57183200	57183400	E27
chr19	57183400	57183600	E23
chr19	57183600	57187000	E73
chr19	57187000	57187200	E47
chr19	57187200	57212600	E73
chr19	57212600	57212800	E47
chr19	57212800	57213000	E73
chr19	57213000	57213200	E47
chr19	57213200	57233200	E73
chr19	57233200	57233400	E47
chr19	57233400	57237400	E73
chr19	57237400	57237600	E72
chr19	57237600	57237800	E78
chr19	57237800	57241000	E73
chr19	57241000	57241200	E80
chr19	57241200	57274400	E73
chr19	57274400	57274600	E71
chr19	57274600	57275200	E74
chr19	57275200	57275400	E46
chr19	57275400	57275600	E77
chr19	57275600	57278000	E74
chr19	57278000	57278200	E73
chr19	57278200	57278400	E47
chr19	57278400	57295800	E73
chr19	57295800	57296000	E47
chr19	57296000	57307200	E73
chr19	57307200	57307400	E47
chr19	57307400	57312400	E73
chr19	57312400	57312600	E72
chr19	57312600	57349600	E73
chr19	57349600	57350000	E13
chr19	57350000	57352200	E74
chr19	57352200	57352400	E72
chr19	57352400	57367800	E73
chr19	57367800	57368000	E46
chr19	57368000	57388200	E73
chr19	57388200	57388400	E47
chr19	57388400	57393000	E73
chr19	57393000	57393200	E47
chr19	57393200	57400400	E73
chr19	57400400	57400600	E25
chr19	57400600	57421200	E73
chr19	57421200	57421400	E47
chr19	57421400	57432400	E73
chr19	57432400	57432600	E47
chr19	57432600	57438200	E73
chr19	57438200	57438400	E47
chr19	57438400	57441800	E73
chr19	57441800	57442000	E47
chr19	57442000	57470400	E73
chr19	57470400	57470600	E72
chr19	57470600	57472600	E74
chr19	57472600	57472800	E72
chr19	57472800	57481800	E73
chr19	57481800	57482000	E47
chr19	57482000	57501000	E73
chr19	57501000	57501200	E47
chr19	57501200	57534000	E73
chr19	57534000	57534200	E47
chr19	57534200	57553600	E73
chr19	57553600	57553800	E47
chr19	57553800	57575400	E73
chr19	57575400	57575600	E47
chr19	57575600	57580600	E73
chr19	57580600	57580800	E46
chr19	57580800	57581000	E72
chr19	57581000	57602400	E73
chr19	57602400	57602600	E72
chr19	57602600	57602800	E74
chr19	57602800	57603000	E72
chr19	57603000	57606600	E74
chr19	57606600	57606800	E72
chr19	57606800	57611400	E74
chr19	57611400	57611600	E72
chr19	57611600	57615000	E74
chr19	57615000	57615200	E37
chr19	57615200	57615400	E31
chr19	57615400	57615600	E23
chr19	57615600	57628600	E73
chr19	57628600	57628800	E75
chr19	57628800	57631800	E74
chr19	57631800	57632000	E72
chr19	57632000	57633000	E74
chr19	57633000	57633200	E46
chr19	57633200	57635000	E74
chr19	57635000	57635200	E72
chr19	57635200	57637200	E73
chr19	57637200	57637400	E47
chr19	57637400	57652600	E73
chr19	57652600	57652800	E47
chr19	57652800	57664400	E73
chr19	57664400	57664600	E46
chr19	57664600	57667800	E74
chr19	57667800	57668000	E72
chr19	57668000	57668200	E79
chr19	57668200	57669000	E73
chr19	57669000	57669200	E47
chr19	57669200	57670000	E73
chr19	57670000	57670200	E47
chr19	57670200	57675000	E73
chr19	57675000	57675200	E47
chr19	57675200	57678200	E73
chr19	57678200	57678400	E46
chr19	57678400	57682000	E74
chr19	57682000	57682200	E48
chr19	57682200	57682800	E74
chr19	57682800	57683000	E82
chr19	57683000	57683400	E31
chr19	57683400	57683600	E82
chr19	57683600	57683800	E27
chr19	57683800	57684000	E30
chr19	57684000	57684400	E27
chr19	57684400	57684600	E23
chr19	57684600	57684800	E25
chr19	57684800	57688600	E74
chr19	57688600	57688800	E72
chr19	57688800	57689600	E74
chr19	57689600	57689800	E48
chr19	57689800	57690800	E74
chr19	57690800	57691000	E80
chr19	57691000	57691200	E46
chr19	57691200	57699600	E73
chr19	57699600	57699800	E72
chr19	57699800	57700000	E80
chr19	57700000	57702000	E74
chr19	57702000	57702200	E25
chr19	57702200	57702400	E27
chr19	57702400	57702800	E85
chr19	57702800	57703000	E20
chr19	57703000	57703400	E19
chr19	57703400	57703600	E21
chr19	57703600	57703800	E24
chr19	57703800	57704000	E29
chr19	57704000	57704200	E26
chr19	57704200	57704400	E23
chr19	57704400	57704600	E25
chr19	57704600	57704800	E23
chr19	57704800	57705600	E82
chr19	57705600	57705800	E25
chr19	57705800	57707800	E74
chr19	57707800	57708000	E72
chr19	57708000	57714200	E73
chr19	57714200	57714400	E72
chr19	57714400	57715000	E74
chr19	57715000	57715200	E71
chr19	57715200	57716200	E74
chr19	57716200	57716400	E72
chr19	57716400	57723000	E73
chr19	57723000	57723200	E80
chr19	57723200	57724200	E74
chr19	57724200	57724400	E48
chr19	57724400	57725600	E74
chr19	57725600	57725800	E45
chr19	57725800	57726000	E72
chr19	57726000	57728000	E74
chr19	57728000	57728200	E25
chr19	57728200	57728600	E74
chr19	57728600	57728800	E78
chr19	57728800	57735200	E74
chr19	57735200	57735400	E72
chr19	57735400	57736400	E74
chr19	57736400	57736600	E45
chr19	57736600	57739200	E74
chr19	57739200	57739400	E45
chr19	57739400	57740400	E74
chr19	57740400	57740600	E46
chr19	57740600	57741400	E74
chr19	57741400	57741600	E48
chr19	57741600	57744400	E74
chr19	57744400	57744600	E38
chr19	57744600	57744800	E13
chr19	57744800	57745000	E36
chr19	57745000	57745200	E56
chr19	57745200	57745400	E82
chr19	57745400	57749200	E74
chr19	57749200	57749400	E45
chr19	57749400	57750800	E74
chr19	57750800	57751000	E72
chr19	57751000	57751200	E44
chr19	57751200	57751400	E30
chr19	57751400	57751800	E85
chr19	57751800	57752000	E20
chr19	57752000	57752600	E19
chr19	57752600	57752800	E21
chr19	57752800	57753200	E26
chr19	57753200	57753400	E24
chr19	57753400	57754200	E82
chr19	57754200	57754400	E48
chr19	57754400	57754600	E37
chr19	57754600	57755400	E74
chr19	57755400	57755600	E55
chr19	57755600	57756000	E54
chr19	57756000	57756200	E37
chr19	57756200	57756400	E55
chr19	57756400	57756600	E54
chr19	57756600	57756800	E37
chr19	57756800	57758800	E74
chr19	57758800	57759200	E72
chr19	57759200	57768600	E73
chr19	57768600	57768800	E25
chr19	57768800	57774200	E74
chr19	57774200	57774400	E25
chr19	57774400	57774600	E46
chr19	57774600	57775000	E74
chr19	57775000	57775400	E72
chr19	57775400	57775800	E74
chr19	57775800	57776000	E76
chr19	57776000	57778800	E74
chr19	57778800	57779000	E76
chr19	57779000	57779200	E54
chr19	57779200	57780000	E74
chr19	57780000	57780200	E25
chr19	57780200	57780400	E82
chr19	57780400	57780600	E16
chr19	57780600	57781000	E22
chr19	57781000	57781200	E51
chr19	57781200	57781400	E18
chr19	57781400	57781600	E17
chr19	57781600	57782000	E51
chr19	57782000	57782200	E70
chr19	57782200	57782400	E16
chr19	57782400	57783400	E84
chr19	57783400	57783600	E16
chr19	57783600	57784000	E84
chr19	57784000	57784200	E55
chr19	57784200	57784400	E54
chr19	57784400	57784600	E16
chr19	57784600	57784800	E18
chr19	57784800	57785000	E21
chr19	57785000	57785200	E18
chr19	57785200	57785400	E51
chr19	57785400	57785600	E67
chr19	57785600	57785800	E17
chr19	57785800	57786200	E51
chr19	57786200	57786400	E57
chr19	57786400	57786600	E36
chr19	57786600	57786800	E39
chr19	57786800	57787000	E56
chr19	57787000	57787200	E40
chr19	57787200	57787400	E58
chr19	57787400	57787600	E70
chr19	57787600	57787800	E18
chr19	57787800	57788000	E69
chr19	57788000	57788200	E68
chr19	57788200	57788400	E62
chr19	57788400	57788600	E57
chr19	57788600	57788800	E56
chr19	57788800	57789000	E44
chr19	57789000	57789800	E82
chr19	57789800	57790000	E16
chr19	57790000	57790200	E57
chr19	57790200	57790400	E70
chr19	57790400	57790600	E51
chr19	57790600	57791200	E20
chr19	57791200	57791800	E19
chr19	57791800	57792000	E20
chr19	57792000	57793000	E19
chr19	57793000	57793600	E20
chr19	57793600	57793800	E21
chr19	57793800	57794000	E20
chr19	57794000	57794200	E28
chr19	57794200	57794600	E85
chr19	57794600	57794800	E28
chr19	57794800	57795000	E51
chr19	57795000	57795200	E67
chr19	57795200	57795400	E18
chr19	57795400	57795600	E31
chr19	57795600	57798200	E74
chr19	57798200	57798400	E76
chr19	57798400	57798600	E74
chr19	57798600	57798800	E25
chr19	57798800	57800200	E82
chr19	57800200	57800400	E25
chr19	57800400	57800800	E74
chr19	57800800	57801000	E71
chr19	57801000	57801400	E74
chr19	57801400	57801600	E72
chr19	57801600	57804200	E74
chr19	57804200	57804400	E25
chr19	57804400	57804800	E82
chr19	57804800	57805000	E7
chr19	57805000	57805800	E82
chr19	57805800	57806000	E25
chr19	57806000	57806200	E13
chr19	57806200	57807000	E82
chr19	57807000	57807200	E25
chr19	57807200	57807400	E82
chr19	57807400	57809200	E74
chr19	57809200	57809400	E25
chr19	57809400	57809600	E82
chr19	57809600	57818400	E74
chr19	57818400	57818600	E25
chr19	57818600	57819200	E82
chr19	57819200	57819400	E25
chr19	57819400	57822200	E73
chr19	57822200	57822400	E47
chr19	57822400	57829800	E73
chr19	57829800	57830000	E47
chr19	57830000	57831000	E73
chr19	57831000	57831200	E24
chr19	57831200	57831400	E28
chr19	57831400	57832600	E19
chr19	57832600	57832800	E21
chr19	57832800	57833000	E24
chr19	57833000	57833200	E26
chr19	57833200	57833400	E24
chr19	57833400	57833600	E31
chr19	57833600	57833800	E23
chr19	57833800	57834400	E25
chr19	57834400	57834600	E82
chr19	57834600	57836800	E74
chr19	57836800	57837200	E55
chr19	57837200	57837400	E35
chr19	57837400	57837600	E55
chr19	57837600	57837800	E48
chr19	57837800	57838200	E38
chr19	57838200	57839800	E74
chr19	57839800	57840000	E78
chr19	57840000	57841400	E74
chr19	57841400	57841600	E25
chr19	57841600	57843000	E74
chr19	57843000	57843200	E79
chr19	57843200	57844000	E74
chr19	57844000	57844200	E48
chr19	57844200	57846800	E74
chr19	57846800	57847000	E76
chr19	57847000	57847600	E74
chr19	57847600	57847800	E72
chr19	57847800	57849600	E74
chr19	57849600	57849800	E46
chr19	57849800	57852200	E74
chr19	57852200	57852400	E72
chr19	57852400	57853800	E74
chr19	57853800	57854000	E72
chr19	57854000	57857200	E74
chr19	57857200	57857400	E25
chr19	57857400	57860000	E74
chr19	57860000	57861400	E82
chr19	57861400	57861600	E13
chr19	57861600	57861800	E23
chr19	57861800	57862000	E24
chr19	57862000	57862400	E85
chr19	57862400	57862800	E21
chr19	57862800	57863000	E19
chr19	57863000	57863200	E21
chr19	57863200	57863600	E24
chr19	57863600	57864000	E30
chr19	57864000	57864400	E82
chr19	57864400	57864800	E74
chr19	57864800	57865000	E45
chr19	57865000	57866400	E74
chr19	57866400	57866600	E72
chr19	57866600	57866800	E45
chr19	57866800	57868600	E74
chr19	57868600	57868800	E46
chr19	57868800	57872800	E74
chr19	57872800	57873000	E46
chr19	57873000	57873400	E74
chr19	57873400	57873800	E7
chr19	57873800	57874000	E25
chr19	57874000	57874200	E24
chr19	57874200	57874600	E19
chr19	57874600	57874800	E21
chr19	57874800	57875000	E19
chr19	57875000	57875200	E20
chr19	57875200	57875400	E19
chr19	57875400	57875600	E28
chr19	57875600	57875800	E26
chr19	57875800	57876000	E30
chr19	57876000	57876600	E25
chr19	57876600	57877400	E73
chr19	57877400	57877600	E47
chr19	57877600	57895800	E73
chr19	57895800	57896000	E72
chr19	57896000	57896800	E74
chr19	57896800	57897000	E48
chr19	57897000	57897800	E74
chr19	57897800	57898000	E46
chr19	57898000	57899600	E74
chr19	57899600	57899800	E82
chr19	57899800	57900000	E39
chr19	57900000	57900200	E25
chr19	57900200	57900400	E23
chr19	57900400	57900600	E26
chr19	57900600	57901000	E85
chr19	57901000	57901400	E20
chr19	57901400	57901800	E19
chr19	57901800	57902000	E21
chr19	57902000	57902800	E24
chr19	57902800	57903000	E23
chr19	57903000	57903200	E38
chr19	57903200	57903600	E82
chr19	57903600	57903800	E23
chr19	57903800	57904200	E25
chr19	57904200	57904800	E82
chr19	57904800	57905000	E44
chr19	57905000	57905200	E48
chr19	57905200	57905400	E74
chr19	57905400	57905800	E72
chr19	57905800	57906200	E45
chr19	57906200	57907600	E74
chr19	57907600	57907800	E45
chr19	57907800	57915600	E73
chr19	57915600	57915800	E72
chr19	57915800	57917000	E74
chr19	57917000	57917400	E72
chr19	57917400	57917800	E74
chr19	57917800	57918000	E55
chr19	57918000	57918200	E77
chr19	57918200	57918400	E25
chr19	57918400	57920400	E74
chr19	57920400	57920800	E6
chr19	57920800	57921800	E82
chr19	57921800	57922000	E23
chr19	57922000	57922200	E21
chr19	57922200	57922400	E85
chr19	57922400	57922600	E24
chr19	57922600	57922800	E19
chr19	57922800	57923000	E21
chr19	57923000	57923200	E24
chr19	57923200	57923600	E26
chr19	57923600	57924000	E25
chr19	57924000	57924200	E74
chr19	57924200	57924400	E46
chr19	57924400	57924800	E74
chr19	57924800	57925000	E25
chr19	57925000	57925600	E82
chr19	57925600	57925800	E44
chr19	57925800	57929200	E74
chr19	57929200	57929400	E71
chr19	57929400	57930000	E74
chr19	57930000	57930200	E80
chr19	57930200	57930400	E46
chr19	57930400	57930600	E48
chr19	57930600	57934800	E74
chr19	57934800	57935000	E46
chr19	57935000	57935200	E74
chr19	57935200	57935400	E46
chr19	57935400	57938600	E74
chr19	57938600	57938800	E72
chr19	57938800	57939400	E74
chr19	57939400	57939600	E45
chr19	57939600	57940400	E74
chr19	57940400	57940600	E48
chr19	57940600	57940800	E72
chr19	57940800	57943400	E74
chr19	57943400	57943600	E45
chr19	57943600	57944200	E74
chr19	57944200	57944400	E48
chr19	57944400	57945000	E74
chr19	57945000	57945200	E25
chr19	57945200	57945600	E55
chr19	57945600	57945800	E37
chr19	57945800	57946000	E29
chr19	57946000	57946200	E28
chr19	57946200	57946400	E20
chr19	57946400	57947200	E19
chr19	57947200	57947400	E21
chr19	57947400	57947800	E24
chr19	57947800	57948000	E30
chr19	57948000	57948200	E27
chr19	57948200	57948400	E23
chr19	57948400	57948600	E31
chr19	57948600	57948800	E82
chr19	57948800	57949000	E36
chr19	57949000	57949200	E48
chr19	57949200	57949600	E74
chr19	57949600	57949800	E79
chr19	57949800	57950200	E74
chr19	57950200	57950400	E45
chr19	57950400	57950800	E74
chr19	57950800	57951000	E45
chr19	57951000	57951200	E74
chr19	57951200	57951400	E76
chr19	57951400	57952000	E74
chr19	57952000	57952200	E48
chr19	57952200	57952400	E37
chr19	57952400	57952600	E55
chr19	57952600	57952800	E54
chr19	57952800	57955200	E74
chr19	57955200	57955400	E46
chr19	57955400	57956600	E74
chr19	57956600	57956800	E48
chr19	57956800	57958200	E74
chr19	57958200	57958400	E79
chr19	57958400	57959000	E74
chr19	57959000	57959200	E76
chr19	57959200	57960400	E74
chr19	57960400	57960600	E48
chr19	57960600	57964000	E74
chr19	57964000	57964200	E72
chr19	57964200	57964800	E74
chr19	57964800	57965200	E72
chr19	57965200	57966000	E74
chr19	57966000	57966200	E46
chr19	57966200	57968400	E74
chr19	57968400	57968600	E48
chr19	57968600	57972200	E74
chr19	57972200	57972400	E45
chr19	57972400	57972600	E74
chr19	57972600	57972800	E48
chr19	57972800	57978000	E74
chr19	57978000	57978200	E46
chr19	57978200	57982000	E74
chr19	57982000	57982200	E46
chr19	57982200	57982800	E74
chr19	57982800	57983000	E48
chr19	57983000	57987800	E74
chr19	57987800	57988000	E44
chr19	57988000	57988200	E30
chr19	57988200	57988400	E26
chr19	57988400	57988600	E20
chr19	57988600	57988800	E19
chr19	57988800	57989000	E20
chr19	57989000	57989200	E29
chr19	57989200	57989400	E51
chr19	57989400	57989600	E38
chr19	57989600	57989800	E25
chr19	57989800	57990400	E74
chr19	57990400	57990600	E80
chr19	57990600	57991200	E74
chr19	57991200	57991400	E49
chr19	57991400	57998000	E74
chr19	57998000	57998400	E82
chr19	57998400	57998600	E16
chr19	57998600	57999000	E24
chr19	57999000	57999200	E21
chr19	57999200	57999400	E19
chr19	57999400	57999600	E21
chr19	57999600	57999800	E26
chr19	57999800	58000000	E29
chr19	58000000	58000200	E27
chr19	58000200	58000400	E54
chr19	58000400	58000600	E23
chr19	58000600	58000800	E38
chr19	58000800	58001000	E25
chr19	58001000	58001400	E82
chr19	58001400	58001600	E48
chr19	58001600	58002000	E74
chr19	58002000	58002200	E46
chr19	58002200	58010400	E74
chr19	58010400	58010600	E37
chr19	58010600	58010800	E77
chr19	58010800	58011000	E38
chr19	58011000	58011200	E24
chr19	58011200	58011600	E19
chr19	58011600	58011800	E21
chr19	58011800	58012000	E24
chr19	58012000	58012200	E29
chr19	58012200	58012400	E27
chr19	58012400	58012600	E25
chr19	58012600	58013200	E74
chr19	58013200	58013400	E46
chr19	58013400	58018800	E74
chr19	58018800	58019000	E72
chr19	58019000	58020200	E74
chr19	58020200	58020400	E45
chr19	58020400	58021200	E74
chr19	58021200	58021400	E76
chr19	58021400	58024200	E74
chr19	58024200	58024400	E46
chr19	58024400	58037600	E73
chr19	58037600	58037800	E34
chr19	58037800	58038200	E82
chr19	58038200	58038400	E26
chr19	58038400	58038600	E24
chr19	58038600	58038800	E26
chr19	58038800	58039200	E19
chr19	58039200	58039400	E21
chr19	58039400	58039800	E26
chr19	58039800	58040000	E32
chr19	58040000	58040200	E82
chr19	58040200	58040400	E25
chr19	58040400	58040600	E7
chr19	58040600	58040800	E82
chr19	58040800	58047400	E74
chr19	58047400	58047600	E79
chr19	58047600	58050000	E74
chr19	58050000	58050200	E48
chr19	58050200	58051200	E74
chr19	58051200	58051400	E48
chr19	58051400	58058000	E74
chr19	58058000	58058200	E72
chr19	58058200	58060400	E74
chr19	58060400	58060600	E72
chr19	58060600	58067800	E74
chr19	58067800	58068000	E46
chr19	58068000	58069600	E74
chr19	58069600	58069800	E82
chr19	58069800	58070000	E31
chr19	58070000	58070400	E24
chr19	58070400	58070600	E21
chr19	58070600	58071200	E19
chr19	58071200	58071400	E24
chr19	58071400	58071600	E28
chr19	58071600	58071800	E62
chr19	58071800	58072000	E34
chr19	58072000	58072200	E45
chr19	58072200	58075000	E74
chr19	58075000	58075200	E72
chr19	58075200	58076600	E74
chr19	58076600	58076800	E72
chr19	58076800	58078200	E74
chr19	58078200	58078400	E45
chr19	58078400	58080400	E74
chr19	58080400	58080600	E72
chr19	58080600	58082600	E74
chr19	58082600	58082800	E71
chr19	58082800	58087400	E74
chr19	58087400	58087600	E46
chr19	58087600	58087800	E72
chr19	58087800	58088000	E48
chr19	58088000	58088800	E74
chr19	58088800	58089000	E48
chr19	58089000	58089200	E25
chr19	58089200	58089400	E31
chr19	58089400	58089600	E29
chr19	58089600	58089800	E26
chr19	58089800	58090200	E19
chr19	58090200	58090400	E28
chr19	58090400	58090600	E85
chr19	58090600	58090800	E20
chr19	58090800	58091000	E24
chr19	58091000	58091200	E44
chr19	58091200	58093600	E74
chr19	58093600	58093800	E48
chr19	58093800	58094000	E74
chr19	58094000	58094600	E82
chr19	58094600	58094800	E6
chr19	58094800	58095000	E34
chr19	58095000	58095400	E28
chr19	58095400	58095600	E29
chr19	58095600	58095800	E21
chr19	58095800	58096200	E24
chr19	58096200	58096400	E25
chr19	58096400	58096600	E45
chr19	58096600	58099400	E74
chr19	58099400	58099600	E45
chr19	58099600	58099800	E74
chr19	58099800	58100000	E72
chr19	58100000	58103200	E74
chr19	58103200	58103400	E46
chr19	58103400	58104800	E74
chr19	58104800	58105000	E71
chr19	58105000	58109400	E74
chr19	58109400	58109600	E72
chr19	58109600	58110000	E74
chr19	58110000	58110400	E82
chr19	58110400	58110600	E23
chr19	58110600	58110800	E82
chr19	58110800	58111000	E24
chr19	58111000	58111400	E21
chr19	58111400	58111600	E19
chr19	58111600	58111800	E21
chr19	58111800	58112000	E26
chr19	58112000	58112200	E29
chr19	58112200	58112400	E31
chr19	58112400	58112600	E38
chr19	58112600	58113200	E82
chr19	58113200	58113800	E74
chr19	58113800	58114000	E46
chr19	58114000	58117600	E74
chr19	58117600	58117800	E48
chr19	58117800	58118000	E76
chr19	58118000	58118400	E74
chr19	58118400	58118600	E45
chr19	58118600	58119600	E74
chr19	58119600	58119800	E72
chr19	58119800	58123000	E74
chr19	58123000	58123200	E25
chr19	58123200	58124200	E74
chr19	58124200	58124400	E72
chr19	58124400	58124800	E74
chr19	58124800	58125000	E48
chr19	58125000	58125200	E24
chr19	58125200	58125400	E28
chr19	58125400	58125600	E21
chr19	58125600	58125800	E20
chr19	58125800	58126000	E19
chr19	58126000	58126200	E21
chr19	58126200	58126400	E29
chr19	58126400	58126600	E24
chr19	58126600	58126800	E23
chr19	58126800	58127000	E25
chr19	58127000	58127600	E82
chr19	58127600	58127800	E25
chr19	58127800	58128000	E48
chr19	58128000	58128200	E55
chr19	58128200	58128400	E38
chr19	58128400	58128600	E25
chr19	58128600	58129000	E74
chr19	58129000	58129200	E72
chr19	58129200	58129400	E48
chr19	58129400	58129600	E80
chr19	58129600	58134400	E74
chr19	58134400	58134600	E72
chr19	58134600	58135400	E74
chr19	58135400	58135600	E72
chr19	58135600	58136400	E74
chr19	58136400	58136600	E46
chr19	58136600	58139200	E74
chr19	58139200	58139400	E46
chr19	58139400	58143200	E74
chr19	58143200	58143400	E81
chr19	58143400	58143600	E46
chr19	58143600	58143800	E74
chr19	58143800	58144000	E25
chr19	58144000	58144400	E24
chr19	58144400	58144600	E21
chr19	58144600	58144800	E20
chr19	58144800	58145000	E19
chr19	58145000	58145400	E24
chr19	58145400	58145600	E77
chr19	58145600	58145800	E37
chr19	58145800	58146800	E74
chr19	58146800	58147000	E34
chr19	58147000	58147200	E82
chr19	58147200	58147400	E25
chr19	58147400	58147600	E82
chr19	58147600	58147800	E25
chr19	58147800	58149600	E74
chr19	58149600	58149800	E78
chr19	58149800	58150800	E74
chr19	58150800	58151000	E72
chr19	58151000	58151400	E74
chr19	58151400	58151600	E72
chr19	58151600	58151800	E74
chr19	58151800	58158000	E73
chr19	58158000	58158400	E74
chr19	58158400	58158800	E72
chr19	58158800	58159800	E74
chr19	58159800	58160000	E45
chr19	58160000	58162600	E74
chr19	58162600	58162800	E72
chr19	58162800	58163000	E74
chr19	58163000	58163400	E72
chr19	58163400	58168000	E73
chr19	58168000	58168200	E47
chr19	58168200	58168400	E73
chr19	58168400	58174800	E74
chr19	58174800	58175000	E77
chr19	58175000	58175200	E37
chr19	58175200	58175400	E25
chr19	58175400	58176000	E23
chr19	58176000	58176200	E49
chr19	58176200	58176400	E74
chr19	58176400	58176600	E46
chr19	58176600	58176800	E48
chr19	58176800	58178600	E74
chr19	58178600	58178800	E71
chr19	58178800	58179000	E74
chr19	58179000	58179200	E72
chr19	58179200	58179400	E74
chr19	58179400	58179600	E78
chr19	58179600	58180200	E74
chr19	58180200	58180400	E77
chr19	58180400	58181400	E74
chr19	58181400	58181600	E72
chr19	58181600	58185200	E74
chr19	58185200	58185400	E73
chr19	58185400	58187800	E74
chr19	58187800	58188000	E48
chr19	58188000	58190600	E74
chr19	58190600	58190800	E48
chr19	58190800	58192600	E74
chr19	58192600	58192800	E34
chr19	58192800	58193000	E29
chr19	58193000	58193200	E20
chr19	58193200	58193400	E21
chr19	58193400	58193800	E19
chr19	58193800	58194000	E21
chr19	58194000	58194200	E26
chr19	58194200	58194400	E29
chr19	58194400	58194600	E26
chr19	58194600	58194800	E30
chr19	58194800	58195000	E35
chr19	58195000	58195200	E48
chr19	58195200	58195800	E55
chr19	58195800	58196000	E34
chr19	58196000	58200000	E74
chr19	58200000	58200200	E48
chr19	58200200	58204000	E74
chr19	58204000	58204200	E72
chr19	58204200	58205600	E74
chr19	58205600	58205800	E75
chr19	58205800	58215800	E73
chr19	58215800	58216000	E46
chr19	58216000	58218200	E74
chr19	58218200	58218400	E38
chr19	58218400	58219000	E82
chr19	58219000	58219200	E32
chr19	58219200	58219600	E23
chr19	58219600	58219800	E26
chr19	58219800	58220000	E21
chr19	58220000	58220200	E26
chr19	58220200	58220400	E28
chr19	58220400	58220600	E21
chr19	58220600	58220800	E24
chr19	58220800	58221000	E30
chr19	58221000	58221200	E55
chr19	58221200	58221400	E48
chr19	58221400	58222000	E74
chr19	58222000	58222400	E46
chr19	58222400	58224600	E74
chr19	58224600	58224800	E46
chr19	58224800	58229400	E73
chr19	58229400	58229600	E47
chr19	58229600	58233000	E73
chr19	58233000	58233200	E75
chr19	58233200	58235400	E74
chr19	58235400	58235600	E46
chr19	58235600	58236400	E74
chr19	58236400	58236600	E44
chr19	58236600	58237000	E74
chr19	58237000	58237200	E72
chr19	58237200	58237400	E48
chr19	58237400	58237600	E37
chr19	58237600	58237800	E82
chr19	58237800	58238200	E24
chr19	58238200	58238400	E20
chr19	58238400	58238800	E19
chr19	58238800	58239000	E20
chr19	58239000	58239200	E19
chr19	58239200	58239400	E20
chr19	58239400	58239600	E85
chr19	58239600	58239800	E32
chr19	58239800	58241800	E74
chr19	58241800	58242200	E72
chr19	58242200	58245000	E74
chr19	58245000	58245200	E72
chr19	58245200	58245400	E79
chr19	58245400	58246000	E74
chr19	58246000	58246200	E72
chr19	58246200	58249600	E74
chr19	58249600	58249800	E25
chr19	58249800	58250000	E31
chr19	58250000	58250200	E38
chr19	58250200	58250400	E48
chr19	58250400	58251600	E74
chr19	58251600	58251800	E72
chr19	58251800	58254400	E74
chr19	58254400	58254800	E72
chr19	58254800	58257400	E74
chr19	58257400	58257800	E25
chr19	58257800	58258000	E22
chr19	58258000	58258200	E24
chr19	58258200	58258400	E19
chr19	58258400	58258800	E20
chr19	58258800	58259000	E21
chr19	58259000	58259400	E29
chr19	58259400	58259600	E30
chr19	58259600	58259800	E32
chr19	58259800	58260000	E55
chr19	58260000	58260200	E74
chr19	58260200	58260400	E72
chr19	58260400	58260600	E55
chr19	58260600	58260800	E46
chr19	58260800	58262000	E74
chr19	58262000	58262200	E48
chr19	58262200	58262400	E71
chr19	58262400	58263400	E74
chr19	58263400	58263600	E72
chr19	58263600	58274600	E74
chr19	58274600	58274800	E48
chr19	58274800	58275200	E74
chr19	58275200	58275400	E72
chr19	58275400	58277000	E74
chr19	58277000	58277200	E72
chr19	58277200	58278000	E74
chr19	58278000	58278200	E48
chr19	58278200	58279200	E74
chr19	58279200	58279400	E48
chr19	58279400	58279800	E82
chr19	58279800	58280200	E7
chr19	58280200	58280400	E40
chr19	58280400	58280600	E26
chr19	58280600	58280800	E20
chr19	58280800	58281000	E21
chr19	58281000	58281400	E19
chr19	58281400	58281600	E20
chr19	58281600	58282000	E28
chr19	58282000	58282200	E29
chr19	58282200	58282400	E30
chr19	58282400	58282600	E33
chr19	58282600	58283000	E35
chr19	58283000	58283200	E31
chr19	58283200	58283400	E36
chr19	58283400	58283600	E38
chr19	58283600	58284000	E82
chr19	58284000	58284200	E25
chr19	58284200	58284400	E38
chr19	58284400	58285400	E55
chr19	58285400	58285800	E35
chr19	58285800	58286000	E59
chr19	58286000	58286200	E51
chr19	58286200	58286400	E64
chr19	58286400	58286600	E60
chr19	58286600	58286800	E59
chr19	58286800	58287000	E61
chr19	58287000	58287200	E59
chr19	58287200	58287400	E58
chr19	58287400	58287600	E16
chr19	58287600	58287800	E56
chr19	58287800	58288000	E76
chr19	58288000	58288200	E74
chr19	58288200	58288400	E72
chr19	58288400	58290600	E74
chr19	58290600	58290800	E72
chr19	58290800	58293200	E74
chr19	58293200	58293400	E72
chr19	58293400	58293800	E74
chr19	58293800	58294000	E45
chr19	58294000	58298200	E74
chr19	58298200	58298400	E72
chr19	58298400	58298600	E74
chr19	58298600	58298800	E71
chr19	58298800	58299400	E55
chr19	58299400	58299600	E48
chr19	58299600	58299800	E74
chr19	58299800	58300000	E72
chr19	58300000	58301800	E74
chr19	58301800	58302000	E49
chr19	58302000	58304800	E74
chr19	58304800	58305000	E72
chr19	58305000	58305200	E46
chr19	58305200	58306400	E74
chr19	58306400	58306600	E78
chr19	58306600	58307400	E74
chr19	58307400	58307600	E48
chr19	58307600	58309000	E74
chr19	58309000	58309200	E48
chr19	58309200	58309400	E38
chr19	58309400	58309600	E37
chr19	58309600	58309800	E55
chr19	58309800	58310000	E54
chr19	58310000	58310200	E55
chr19	58310200	58310400	E37
chr19	58310400	58310600	E82
chr19	58310600	58310800	E13
chr19	58310800	58311000	E56
chr19	58311000	58311200	E82
chr19	58311200	58311400	E25
chr19	58311400	58313000	E82
chr19	58313000	58313200	E16
chr19	58313200	58313400	E15
chr19	58313400	58313600	E68
chr19	58313600	58313800	E18
chr19	58313800	58314000	E70
chr19	58314000	58314200	E43
chr19	58314200	58314400	E33
chr19	58314400	58314800	E22
chr19	58314800	58315000	E18
chr19	58315000	58315200	E17
chr19	58315200	58315400	E18
chr19	58315400	58315600	E22
chr19	58315600	58315800	E27
chr19	58315800	58316000	E44
chr19	58316000	58316200	E45
chr19	58316200	58316400	E38
chr19	58316400	58316800	E55
chr19	58316800	58317200	E37
chr19	58317200	58317400	E55
chr19	58317400	58317600	E74
chr19	58317600	58317800	E48
chr19	58317800	58318600	E74
chr19	58318600	58318800	E48
chr19	58318800	58320600	E74
chr19	58320600	58320800	E46
chr19	58320800	58322400	E74
chr19	58322400	58322600	E38
chr19	58322600	58322800	E36
chr19	58322800	58323000	E35
chr19	58323000	58323200	E34
chr19	58323200	58323400	E59
chr19	58323400	58323600	E43
chr19	58323600	58323800	E22
chr19	58323800	58324400	E60
chr19	58324400	58324600	E43
chr19	58324600	58324800	E52
chr19	58324800	58325000	E32
chr19	58325000	58325200	E30
chr19	58325200	58325600	E29
chr19	58325600	58326400	E19
chr19	58326400	58326600	E20
chr19	58326600	58326800	E21
chr19	58326800	58327600	E82
chr19	58327600	58328000	E74
chr19	58328000	58328200	E48
chr19	58328200	58329600	E74
chr19	58329600	58330000	E82
chr19	58330000	58330200	E23
chr19	58330200	58330400	E21
chr19	58330400	58330600	E19
chr19	58330600	58330800	E20
chr19	58330800	58331000	E19
chr19	58331000	58331200	E20
chr19	58331200	58332000	E19
chr19	58332000	58332200	E28
chr19	58332200	58332600	E29
chr19	58332600	58333000	E23
chr19	58333000	58333200	E38
chr19	58333200	58333400	E36
chr19	58333400	58333600	E35
chr19	58333600	58334000	E55
chr19	58334000	58334200	E77
chr19	58334200	58335200	E74
chr19	58335200	58335400	E48
chr19	58335400	58337400	E74
chr19	58337400	58337600	E45
chr19	58337600	58337800	E72
chr19	58337800	58338000	E74
chr19	58338000	58338200	E45
chr19	58338200	58341000	E74
chr19	58341000	58341200	E45
chr19	58341200	58347600	E74
chr19	58347600	58348000	E45
chr19	58348000	58348200	E74
chr19	58348200	58348400	E48
chr19	58348400	58348800	E74
chr19	58348800	58349000	E80
chr19	58349000	58349800	E74
chr19	58349800	58350000	E72
chr19	58350000	58350200	E74
chr19	58350200	58350600	E72
chr19	58350600	58351000	E74
chr19	58351000	58351200	E46
chr19	58351200	58358400	E74
chr19	58358400	58358800	E82
chr19	58358800	58360200	E74
chr19	58360200	58360400	E25
chr19	58360400	58360600	E82
chr19	58360600	58360800	E23
chr19	58360800	58361200	E21
chr19	58361200	58362000	E19
chr19	58362000	58362200	E21
chr19	58362200	58362400	E29
chr19	58362400	58362600	E26
chr19	58362600	58362800	E23
chr19	58362800	58363000	E82
chr19	58363000	58363200	E45
chr19	58363200	58363400	E46
chr19	58363400	58363800	E82
chr19	58363800	58364200	E74
chr19	58364200	58364400	E48
chr19	58364400	58364600	E74
chr19	58364600	58364800	E72
chr19	58364800	58367000	E74
chr19	58367000	58367200	E45
chr19	58367200	58371600	E74
chr19	58371600	58371800	E71
chr19	58371800	58374200	E73
chr19	58374200	58374400	E47
chr19	58374400	58381400	E73
chr19	58381400	58381600	E47
chr19	58381600	58382600	E73
chr19	58382600	58382800	E47
chr19	58382800	58394800	E73
chr19	58394800	58395000	E49
chr19	58395000	58397600	E74
chr19	58397600	58397800	E45
chr19	58397800	58398400	E82
chr19	58398400	58398600	E23
chr19	58398600	58399000	E27
chr19	58399000	58399200	E24
chr19	58399200	58399400	E26
chr19	58399400	58399600	E24
chr19	58399600	58399800	E21
chr19	58399800	58400000	E20
chr19	58400000	58400200	E19
chr19	58400200	58400400	E20
chr19	58400400	58400600	E21
chr19	58400600	58400800	E28
chr19	58400800	58401000	E44
chr19	58401000	58401200	E6
chr19	58401200	58401400	E82
chr19	58401400	58401600	E25
chr19	58401600	58402200	E74
chr19	58402200	58402400	E72
chr19	58402400	58406400	E74
chr19	58406400	58406600	E80
chr19	58406600	58406800	E48
chr19	58406800	58407200	E74
chr19	58407200	58407400	E37
chr19	58407400	58408000	E55
chr19	58408000	58408400	E48
chr19	58408400	58412600	E74
chr19	58412600	58412800	E25
chr19	58412800	58413000	E74
chr19	58413000	58413200	E79
chr19	58413200	58414600	E74
chr19	58414600	58414800	E82
chr19	58414800	58415000	E13
chr19	58415000	58415400	E82
chr19	58415400	58415800	E74
chr19	58415800	58416600	E82
chr19	58416600	58416800	E31
chr19	58416800	58417000	E82
chr19	58417000	58417200	E23
chr19	58417200	58417400	E16
chr19	58417400	58417600	E48
chr19	58417600	58419600	E74
chr19	58419600	58419800	E72
chr19	58419800	58421600	E74
chr19	58421600	58421800	E75
chr19	58421800	58422000	E74
chr19	58422000	58422200	E72
chr19	58422200	58425400	E74
chr19	58425400	58425600	E48
chr19	58425600	58426400	E55
chr19	58426400	58426600	E25
chr19	58426600	58426800	E23
chr19	58426800	58427200	E24
chr19	58427200	58427400	E26
chr19	58427400	58428000	E19
chr19	58428000	58428200	E28
chr19	58428200	58428400	E85
chr19	58428400	58428600	E28
chr19	58428600	58428800	E25
chr19	58428800	58432800	E74
chr19	58432800	58433000	E72
chr19	58433000	58435400	E74
chr19	58435400	58435600	E72
chr19	58435600	58435800	E48
chr19	58435800	58440000	E74
chr19	58440000	58440200	E46
chr19	58440200	58444400	E74
chr19	58444400	58444600	E72
chr19	58444600	58445600	E74
chr19	58445600	58445800	E48
chr19	58445800	58446000	E25
chr19	58446000	58446400	E24
chr19	58446400	58446600	E21
chr19	58446600	58447000	E24
chr19	58447000	58447200	E32
chr19	58447200	58449400	E74
chr19	58449400	58449600	E46
chr19	58449600	58450000	E74
chr19	58450000	58450200	E46
chr19	58450200	58450800	E74
chr19	58450800	58451000	E72
chr19	58451000	58451200	E46
chr19	58451200	58454400	E74
chr19	58454400	58454800	E48
chr19	58454800	58456800	E74
chr19	58456800	58457000	E48
chr19	58457000	58457200	E74
chr19	58457200	58457800	E82
chr19	58457800	58458000	E24
chr19	58458000	58458200	E26
chr19	58458200	58458400	E29
chr19	58458400	58458600	E24
chr19	58458600	58459000	E19
chr19	58459000	58459400	E21
chr19	58459400	58459600	E26
chr19	58459600	58459800	E31
chr19	58459800	58460000	E48
chr19	58460000	58461200	E74
chr19	58461200	58461400	E72
chr19	58461400	58464400	E73
chr19	58464400	58464600	E47
chr19	58464600	58464800	E73
chr19	58464800	58465000	E47
chr19	58465000	58492400	E73
chr19	58492400	58492600	E72
chr19	58492600	58492800	E71
chr19	58492800	58493800	E74
chr19	58493800	58494000	E72
chr19	58494000	58508000	E73
chr19	58508000	58508200	E46
chr19	58508200	58512200	E74
chr19	58512200	58512400	E45
chr19	58512400	58512600	E82
chr19	58512600	58512800	E7
chr19	58512800	58513000	E23
chr19	58513000	58513400	E24
chr19	58513400	58513600	E21
chr19	58513600	58513800	E20
chr19	58513800	58514200	E19
chr19	58514200	58514400	E20
chr19	58514400	58514600	E85
chr19	58514600	58514800	E28
chr19	58514800	58515000	E29
chr19	58515000	58515200	E30
chr19	58515200	58515400	E25
chr19	58515400	58516600	E74
chr19	58516600	58516800	E72
chr19	58516800	58517800	E74
chr19	58517800	58518000	E25
chr19	58518000	58518800	E74
chr19	58518800	58519000	E48
chr19	58519000	58520600	E74
chr19	58520600	58520800	E32
chr19	58520800	58521000	E30
chr19	58521000	58521200	E23
chr19	58521200	58521400	E30
chr19	58521400	58521600	E24
chr19	58521600	58521800	E23
chr19	58521800	58522000	E37
chr19	58522000	58525400	E74
chr19	58525400	58525600	E46
chr19	58525600	58529800	E74
chr19	58529800	58530000	E45
chr19	58530000	58535800	E73
chr19	58535800	58536000	E72
chr19	58536000	58537800	E74
chr19	58537800	58538000	E49
chr19	58538000	58542800	E73
chr19	58542800	58543000	E47
chr19	58543000	58545200	E73
chr19	58545200	58545400	E72
chr19	58545400	58556600	E73
chr19	58556600	58556800	E47
chr19	58556800	58570200	E73
chr19	58570200	58570400	E44
chr19	58570400	58570800	E31
chr19	58570800	58571000	E25
chr19	58571000	58571200	E31
chr19	58571200	58571400	E71
chr19	58571400	58606800	E73
chr19	58606800	58607000	E46
chr19	58607000	58608400	E74
chr19	58608400	58608600	E48
chr19	58608600	58608800	E55
chr19	58608800	58609000	E32
chr19	58609000	58609200	E23
chr19	58609200	58609600	E21
chr19	58609600	58609800	E27
chr19	58609800	58610000	E26
chr19	58610000	58610200	E30
chr19	58610200	58610400	E25
chr19	58610400	58611600	E74
chr19	58611600	58611800	E47
chr19	58611800	58617200	E74
chr19	58617200	58617400	E46
chr19	58617400	58623200	E73
chr19	58623200	58626200	E74
chr19	58626200	58626400	E45
chr19	58626400	58627600	E74
chr19	58627600	58627800	E48
chr19	58627800	58632600	E74
chr19	58632600	58633000	E48
chr19	58633000	58635800	E74
chr19	58635800	58636000	E46
chr19	58636000	58639200	E74
chr19	58639200	58639400	E48
chr19	58639400	58640200	E74
chr19	58640200	58640400	E72
chr19	58640400	58645400	E74
chr19	58645400	58645600	E45
chr19	58645600	58648200	E74
chr19	58648200	58648400	E48
chr19	58648400	58651400	E74
chr19	58651400	58651600	E72
chr19	58651600	58652000	E74
chr19	58652000	58652200	E45
chr19	58652200	58652400	E44
chr19	58652400	58653400	E74
chr19	58653400	58653600	E46
chr19	58653600	58654400	E74
chr19	58654400	58654600	E72
chr19	58654600	58655200	E74
chr19	58655200	58655400	E46
chr19	58655400	58655800	E74
chr19	58655800	58656000	E46
chr19	58656000	58661000	E74
chr19	58661000	58661200	E25
chr19	58661200	58661400	E24
chr19	58661400	58661600	E26
chr19	58661600	58661800	E21
chr19	58661800	58662200	E19
chr19	58662200	58662600	E21
chr19	58662600	58662800	E25
chr19	58662800	58665400	E74
chr19	58665400	58665600	E37
chr19	58665600	58665800	E33
chr19	58665800	58666000	E26
chr19	58666000	58666400	E20
chr19	58666400	58666600	E21
chr19	58666600	58666800	E29
chr19	58666800	58667000	E26
chr19	58667000	58667200	E7
chr19	58667200	58667600	E82
chr19	58667600	58668400	E74
chr19	58668400	58668600	E81
chr19	58668600	58669800	E74
chr19	58669800	58670000	E72
chr19	58670000	58678800	E73
chr19	58678800	58679200	E72
chr19	58679200	58682400	E73
chr19	58682400	58682600	E47
chr19	58682600	58687200	E73
chr19	58687200	58687400	E47
chr19	58687400	58692400	E73
chr19	58692400	58692600	E45
chr19	58692600	58693200	E82
chr19	58693200	58693400	E23
chr19	58693400	58693600	E50
chr19	58693600	58693800	E41
chr19	58693800	58694000	E67
chr19	58694000	58694800	E85
chr19	58694800	58695400	E20
chr19	58695400	58695600	E28
chr19	58695600	58695800	E29
chr19	58695800	58696000	E32
chr19	58696000	58696400	E36
chr19	58696400	58696600	E38
chr19	58696600	58699400	E74
chr19	58699400	58699600	E71
chr19	58699600	58704200	E74
chr19	58704200	58704400	E46
chr19	58704400	58705600	E74
chr19	58705600	58708600	E73
chr19	58708600	58708800	E79
chr19	58708800	58715200	E73
chr19	58715200	58715400	E47
chr19	58715400	58721200	E73
chr19	58721200	58721400	E47
chr19	58721400	58729800	E73
chr19	58729800	58730000	E71
chr19	58730000	58730600	E74
chr19	58730600	58730800	E46
chr19	58730800	58733200	E74
chr19	58733200	58733400	E46
chr19	58733400	58737800	E74
chr19	58737800	58738000	E72
chr19	58738000	58738400	E74
chr19	58738400	58738600	E72
chr19	58738600	58738800	E74
chr19	58738800	58739000	E44
chr19	58739000	58739200	E25
chr19	58739200	58739400	E26
chr19	58739400	58739600	E28
chr19	58739600	58739800	E85
chr19	58739800	58740000	E20
chr19	58740000	58740400	E19
chr19	58740400	58740600	E20
chr19	58740600	58740800	E85
chr19	58740800	58741000	E21
chr19	58741000	58741200	E26
chr19	58741200	58741400	E30
chr19	58741400	58741600	E31
chr19	58741600	58741800	E82
chr19	58741800	58742400	E74
chr19	58742400	58742600	E72
chr19	58742600	58742800	E48
chr19	58742800	58743000	E45
chr19	58743000	58744000	E82
chr19	58744000	58744200	E48
chr19	58744200	58744600	E82
chr19	58744600	58745200	E74
chr19	58745200	58745400	E48
chr19	58745400	58747200	E74
chr19	58747200	58747400	E46
chr19	58747400	58747800	E74
chr19	58747800	58748000	E45
chr19	58748000	58749200	E74
chr19	58749200	58749400	E77
chr19	58749400	58750000	E74
chr19	58750000	58750200	E49
chr19	58750200	58751000	E74
chr19	58751000	58751200	E75
chr19	58751200	58755200	E74
chr19	58755200	58755400	E79
chr19	58755400	58756600	E74
chr19	58756600	58756800	E44
chr19	58756800	58758400	E74
chr19	58758400	58758600	E72
chr19	58758600	58761400	E74
chr19	58761400	58761600	E45
chr19	58761600	58761800	E74
chr19	58761800	58762000	E48
chr19	58762000	58766800	E74
chr19	58766800	58767000	E45
chr19	58767000	58767800	E74
chr19	58767800	58768000	E72
chr19	58768000	58769400	E74
chr19	58769400	58769600	E71
chr19	58769600	58770600	E74
chr19	58770600	58770800	E78
chr19	58770800	58773400	E74
chr19	58773400	58773600	E76
chr19	58773600	58773800	E81
chr19	58773800	58774200	E74
chr19	58774200	58774400	E48
chr19	58774400	58775600	E74
chr19	58775600	58775800	E46
chr19	58775800	58784600	E73
chr19	58784600	58784800	E47
chr19	58784800	58786000	E73
chr19	58786000	58786200	E72
chr19	58786200	58788400	E74
chr19	58788400	58788800	E55
chr19	58788800	58789000	E38
chr19	58789000	58789200	E33
chr19	58789200	58789400	E26
chr19	58789400	58789600	E20
chr19	58789600	58790000	E19
chr19	58790000	58790200	E20
chr19	58790200	58790400	E21
chr19	58790400	58790600	E20
chr19	58790600	58790800	E19
chr19	58790800	58791000	E20
chr19	58791000	58791400	E21
chr19	58791400	58791600	E24
chr19	58791600	58791800	E32
chr19	58791800	58792000	E31
chr19	58792000	58792400	E82
chr19	58792400	58792600	E74
chr19	58792600	58792800	E75
chr19	58792800	58793600	E74
chr19	58793600	58793800	E48
chr19	58793800	58800800	E74
chr19	58800800	58801200	E72
chr19	58801200	58804600	E74
chr19	58804600	58804800	E48
chr19	58804800	58806000	E74
chr19	58806000	58806200	E48
chr19	58806200	58808000	E74
chr19	58808000	58808200	E45
chr19	58808200	58808400	E74
chr19	58808400	58808600	E82
chr19	58808600	58808800	E13
chr19	58808800	58809400	E74
chr19	58809400	58809600	E78
chr19	58809600	58810800	E74
chr19	58810800	58811000	E72
chr19	58811000	58812800	E74
chr19	58812800	58813000	E72
chr19	58813000	58814200	E74
chr19	58814200	58814400	E45
chr19	58814400	58814600	E72
chr19	58814600	58815600	E74
chr19	58815600	58816000	E82
chr19	58816000	58816200	E21
chr19	58816200	58816600	E20
chr19	58816600	58817400	E19
chr19	58817400	58817600	E20
chr19	58817600	58817800	E21
chr19	58817800	58818000	E26
chr19	58818000	58818200	E23
chr19	58818200	58818400	E31
chr19	58818400	58818600	E82
chr19	58818600	58819200	E74
chr19	58819200	58819400	E48
chr19	58819400	58821000	E74
chr19	58821000	58821200	E82
chr19	58821200	58821400	E7
chr19	58821400	58822200	E82
chr19	58822200	58822400	E13
chr19	58822400	58823000	E82
chr19	58823000	58826400	E74
chr19	58826400	58826600	E76
chr19	58826600	58826800	E45
chr19	58826800	58830200	E74
chr19	58830200	58830600	E48
chr19	58830600	58831200	E74
chr19	58831200	58831400	E46
chr19	58831400	58836200	E74
chr19	58836200	58836400	E78
chr19	58836400	58836600	E82
chr19	58836600	58836800	E25
chr19	58836800	58837000	E82
chr19	58837000	58837200	E25
chr19	58837200	58837600	E24
chr19	58837600	58837800	E29
chr19	58837800	58838000	E21
chr19	58838000	58838400	E19
chr19	58838400	58838600	E20
chr19	58838600	58839000	E19
chr19	58839000	58839200	E21
chr19	58839200	58839600	E28
chr19	58839600	58839800	E33
chr19	58839800	58840000	E36
chr19	58840000	58840200	E38
chr19	58840200	58840400	E56
chr19	58840400	58840600	E55
chr19	58840600	58841000	E25
chr19	58841000	58842200	E82
chr19	58842200	58842400	E6
chr19	58842400	58843000	E82
chr19	58843000	58843200	E48
chr19	58843200	58843400	E76
chr19	58843400	58844600	E74
chr19	58844600	58844800	E46
chr19	58844800	58845000	E72
chr19	58845000	58845600	E74
chr19	58845600	58845800	E48
chr19	58845800	58849200	E74
chr19	58849200	58849400	E46
chr19	58849400	58853200	E74
chr19	58853200	58853400	E46
chr19	58853400	58853600	E45
chr19	58853600	58855000	E74
chr19	58855000	58855200	E75
chr19	58855200	58856000	E74
chr19	58856000	58856400	E77
chr19	58856400	58857400	E74
chr19	58857400	58857600	E48
chr19	58857600	58857800	E82
chr19	58857800	58858000	E7
chr19	58858000	58858200	E32
chr19	58858200	58858400	E26
chr19	58858400	58858800	E28
chr19	58858800	58859000	E20
chr19	58859000	58859200	E21
chr19	58859200	58859600	E19
chr19	58859600	58859800	E21
chr19	58859800	58860000	E24
chr19	58860000	58860200	E26
chr19	58860200	58860400	E27
chr19	58860400	58860600	E37
chr19	58860600	58860800	E35
chr19	58860800	58861400	E25
chr19	58861400	58862200	E82
chr19	58862200	58862400	E48
chr19	58862400	58862600	E46
chr19	58862600	58863000	E74
chr19	58863000	58863200	E45
chr19	58863200	58865000	E74
chr19	58865000	58865200	E72
chr19	58865200	58866000	E74
chr19	58866000	58866400	E46
chr19	58866400	58867200	E74
chr19	58867200	58867400	E38
chr19	58867400	58867600	E35
chr19	58867600	58867800	E34
chr19	58867800	58868200	E35
chr19	58868200	58868400	E34
chr19	58868400	58868800	E44
chr19	58868800	58869200	E74
chr19	58869200	58869600	E46
chr19	58869600	58872400	E74
chr19	58872400	58872600	E76
chr19	58872600	58872800	E48
chr19	58872800	58873000	E30
chr19	58873000	58873200	E29
chr19	58873200	58873600	E85
chr19	58873600	58874000	E20
chr19	58874000	58874200	E19
chr19	58874200	58874400	E21
chr19	58874400	58874600	E85
chr19	58874600	58874800	E30
chr19	58874800	58875000	E32
chr19	58875000	58875200	E37
chr19	58875200	58875400	E55
chr19	58875400	58875600	E37
chr19	58875600	58876800	E74
chr19	58876800	58877000	E48
chr19	58877000	58883000	E74
chr19	58883000	58883200	E48
chr19	58883200	58883400	E72
chr19	58883400	58884000	E74
chr19	58884000	58884200	E72
chr19	58884200	58885000	E74
chr19	58885000	58885200	E72
chr19	58885200	58888600	E74
chr19	58888600	58888800	E72
chr19	58888800	58890400	E74
chr19	58890400	58890600	E45
chr19	58890600	58890800	E72
chr19	58890800	58891000	E44
chr19	58891000	58891200	E32
chr19	58891200	58891400	E26
chr19	58891400	58891600	E21
chr19	58891600	58892000	E19
chr19	58892000	58892200	E20
chr19	58892200	58893000	E19
chr19	58893000	58893200	E20
chr19	58893200	58893400	E85
chr19	58893400	58893600	E29
chr19	58893600	58893800	E43
chr19	58893800	58894000	E22
chr19	58894000	58894400	E42
chr19	58894400	58894600	E16
chr19	58894600	58894800	E37
chr19	58894800	58895000	E38
chr19	58895000	58895600	E74
chr19	58895600	58895800	E72
chr19	58895800	58896200	E74
chr19	58896200	58896400	E38
chr19	58896400	58896600	E39
chr19	58896600	58896800	E16
chr19	58896800	58897000	E18
chr19	58897000	58897200	E20
chr19	58897200	58897600	E85
chr19	58897600	58898000	E20
chr19	58898000	58899200	E19
chr19	58899200	58899400	E21
chr19	58899400	58899800	E26
chr19	58899800	58900000	E24
chr19	58900000	58900200	E30
chr19	58900200	58900400	E33
chr19	58900400	58900800	E23
chr19	58900800	58901000	E37
chr19	58901000	58901200	E36
chr19	58901200	58901400	E35
chr19	58901400	58901600	E33
chr19	58901600	58901800	E36
chr19	58901800	58902000	E35
chr19	58902000	58902200	E82
chr19	58902200	58902400	E25
chr19	58902400	58902600	E82
chr19	58902600	58902800	E48
chr19	58902800	58903000	E74
chr19	58903000	58903200	E45
chr19	58903200	58905600	E74
chr19	58905600	58905800	E80
chr19	58905800	58906200	E74
chr19	58906200	58906400	E48
chr19	58906400	58906800	E82
chr19	58906800	58907000	E44
chr19	58907000	58907200	E48
chr19	58907200	58907400	E35
chr19	58907400	58907800	E36
chr19	58907800	58908000	E37
chr19	58908000	58908200	E55
chr19	58908200	58908400	E71
chr19	58908400	58908600	E74
chr19	58908600	58908800	E48
chr19	58908800	58909600	E74
chr19	58909600	58909800	E46
chr19	58909800	58911800	E74
chr19	58911800	58912000	E48
chr19	58912000	58912200	E32
chr19	58912200	58912400	E29
chr19	58912400	58912600	E28
chr19	58912600	58912800	E24
chr19	58912800	58913000	E21
chr19	58913000	58913200	E28
chr19	58913200	58913600	E29
chr19	58913600	58913800	E24
chr19	58913800	58914000	E23
chr19	58914000	58914200	E82
chr19	58914200	58915600	E74
chr19	58915600	58915800	E44
chr19	58915800	58917800	E74
chr19	58917800	58918000	E37
chr19	58918000	58918200	E38
chr19	58918200	58918400	E45
chr19	58918400	58918600	E82
chr19	58918600	58918800	E23
chr19	58918800	58919200	E26
chr19	58919200	58919400	E85
chr19	58919400	58920000	E20
chr19	58920000	58920600	E19
chr19	58920600	58920800	E28
chr19	58920800	58921200	E24
chr19	58921200	58921400	E23
chr19	58921400	58921600	E25
chr19	58921600	58921800	E74
chr19	58921800	58922000	E49
chr19	58922000	58922400	E74
chr19	58922400	58922600	E72
chr19	58922600	58923000	E74
chr19	58923000	58923200	E45
chr19	58923200	58925000	E74
chr19	58925000	58925200	E46
chr19	58925200	58925400	E48
chr19	58925400	58926400	E74
chr19	58926400	58926600	E72
chr19	58926600	58928000	E74
chr19	58928000	58928200	E46
chr19	58928200	58928400	E72
chr19	58928400	58929400	E74
chr19	58929400	58929800	E72
chr19	58929800	58931000	E74
chr19	58931000	58931200	E72
chr19	58931200	58932000	E74
chr19	58932000	58932200	E80
chr19	58932200	58933000	E74
chr19	58933000	58933200	E72
chr19	58933200	58933400	E48
chr19	58933400	58933600	E74
chr19	58933600	58933800	E77
chr19	58933800	58934000	E72
chr19	58934000	58935000	E74
chr19	58935000	58935400	E72
chr19	58935400	58935800	E74
chr19	58935800	58936000	E48
chr19	58936000	58936200	E38
chr19	58936200	58940200	E74
chr19	58940200	58940400	E48
chr19	58940400	58940800	E74
chr19	58940800	58941000	E48
chr19	58941000	58942600	E74
chr19	58942600	58942800	E80
chr19	58942800	58943400	E74
chr19	58943400	58943600	E71
chr19	58943600	58945000	E74
chr19	58945000	58945200	E45
chr19	58945200	58947200	E74
chr19	58947200	58947400	E46
chr19	58947400	58947600	E25
chr19	58947600	58950000	E74
chr19	58950000	58950200	E32
chr19	58950200	58950400	E38
chr19	58950400	58950600	E33
chr19	58950600	58950800	E29
chr19	58950800	58951000	E28
chr19	58951000	58951200	E85
chr19	58951200	58952000	E20
chr19	58952000	58952200	E85
chr19	58952200	58952400	E29
chr19	58952400	58952600	E38
chr19	58952600	58952800	E74
chr19	58952800	58953000	E48
chr19	58953000	58959200	E74
chr19	58959200	58959400	E48
chr19	58959400	58959600	E77
chr19	58959600	58961800	E74
chr19	58961800	58962400	E82
chr19	58962400	58962600	E24
chr19	58962600	58962800	E26
chr19	58962800	58963000	E21
chr19	58963000	58963200	E19
chr19	58963200	58963600	E20
chr19	58963600	58963800	E26
chr19	58963800	58964000	E29
chr19	58964000	58964200	E27
chr19	58964200	58964400	E7
chr19	58964400	58964600	E82
chr19	58964600	58964800	E7
chr19	58964800	58965200	E82
chr19	58965200	58965400	E48
chr19	58965400	58966400	E74
chr19	58966400	58966600	E72
chr19	58966600	58970400	E74
chr19	58970400	58970600	E45
chr19	58970600	58972400	E74
chr19	58972400	58972600	E49
chr19	58972600	58973600	E74
chr19	58973600	58973800	E75
chr19	58973800	58975400	E74
chr19	58975400	58975800	E82
chr19	58975800	58976000	E16
chr19	58976000	58976200	E70
chr19	58976200	58976400	E43
chr19	58976400	58976800	E38
chr19	58976800	58977000	E37
chr19	58977000	58977200	E82
chr19	58977200	58977600	E74
chr19	58977600	58977800	E44
chr19	58977800	58978000	E24
chr19	58978000	58978200	E26
chr19	58978200	58978400	E24
chr19	58978400	58979000	E19
chr19	58979000	58979200	E28
chr19	58979200	58979400	E29
chr19	58979400	58979800	E24
chr19	58979800	58980000	E32
chr19	58980000	58980200	E30
chr19	58980200	58980400	E31
chr19	58980400	58980600	E82
chr19	58980600	58981000	E77
chr19	58981000	58981200	E7
chr19	58981200	58981400	E82
chr19	58981400	58981600	E25
chr19	58981600	58982000	E74
chr19	58982000	58982200	E72
chr19	58982200	58983200	E74
chr19	58983200	58983400	E44
chr19	58983400	58983800	E48
chr19	58983800	58984800	E74
chr19	58984800	58985000	E46
chr19	58985000	58985200	E55
chr19	58985200	58985400	E37
chr19	58985400	58986000	E55
chr19	58986000	58986200	E37
chr19	58986200	58986600	E36
chr19	58986600	58986800	E29
chr19	58986800	58987000	E85
chr19	58987000	58987200	E19
chr19	58987200	58987400	E85
chr19	58987400	58988000	E20
chr19	58988000	58988400	E85
chr19	58988400	58988600	E43
chr19	58988600	58988800	E36
chr19	58988800	58989000	E7
chr19	58989000	58989200	E82
chr19	58989200	58989400	E7
chr19	58989400	58989600	E39
chr19	58989600	58989800	E84
chr19	58989800	58990000	E82
chr19	58990000	58990200	E48
chr19	58990200	58990400	E46
chr19	58990400	58990800	E74
chr19	58990800	58991400	E82
chr19	58991400	58992000	E13
chr19	58992000	58992400	E16
chr19	58992400	58992800	E13
chr19	58992800	58993200	E82
chr19	58993200	58993400	E48
chr19	58993400	58994000	E74
chr19	58994000	58994200	E72
chr19	58994200	58995400	E74
chr19	58995400	58995600	E48
chr19	58995600	58995800	E36
chr19	58995800	58996000	E38
chr19	58996000	58996200	E77
chr19	58996200	58996400	E82
chr19	58996400	58996600	E38
chr19	58996600	58997000	E82
chr19	58997000	58997200	E84
chr19	58997200	58997400	E82
chr19	58997400	58997800	E55
chr19	58997800	58998000	E36
chr19	58998000	58998200	E35
chr19	58998200	58998600	E54
chr19	58998600	58998800	E55
chr19	58998800	58999000	E16
chr19	58999000	58999200	E57
chr19	58999200	58999400	E14
chr19	58999400	58999600	E69
chr19	58999600	58999800	E63
chr19	58999800	59000000	E67
chr19	59000000	59000200	E64
chr19	59000200	59000400	E69
chr19	59000400	59000800	E85
chr19	59000800	59001400	E67
chr19	59001400	59001600	E60
chr19	59001600	59001800	E61
chr19	59001800	59002000	E42
chr19	59002000	59002200	E35
chr19	59002200	59002400	E42
chr19	59002400	59002600	E52
chr19	59002600	59002800	E54
chr19	59002800	59003000	E37
chr19	59003000	59003200	E45
chr19	59003200	59004000	E74
chr19	59004000	59004200	E72
chr19	59004200	59004400	E74
chr19	59004400	59004800	E77
chr19	59004800	59005000	E55
chr19	59005000	59005200	E36
chr19	59005200	59005400	E62
chr19	59005400	59005600	E58
chr19	59005600	59005800	E59
chr19	59005800	59006000	E62
chr19	59006000	59006200	E70
chr19	59006200	59006400	E57
chr19	59006400	59006600	E53
chr19	59006600	59006800	E54
chr19	59006800	59007000	E52
chr19	59007000	59007200	E54
chr19	59007200	59007400	E55
chr19	59007400	59007600	E54
chr19	59007600	59008200	E55
chr19	59008200	59008400	E38
chr19	59008400	59008600	E36
chr19	59008600	59008800	E53
chr19	59008800	59009000	E55
chr19	59009000	59009200	E36
chr19	59009200	59009400	E35
chr19	59009400	59009600	E22
chr19	59009600	59009800	E24
chr19	59009800	59010000	E21
chr19	59010000	59010200	E28
chr19	59010200	59010600	E20
chr19	59010600	59010800	E19
chr19	59010800	59011000	E20
chr19	59011000	59011400	E85
chr19	59011400	59011600	E24
chr19	59011600	59011800	E36
chr19	59011800	59012000	E44
chr19	59012000	59012400	E38
chr19	59012400	59012600	E31
chr19	59012600	59012800	E37
chr19	59012800	59013000	E84
chr19	59013000	59015000	E74
chr19	59015000	59015200	E25
chr19	59015200	59016200	E82
chr19	59016200	59016400	E45
chr19	59016400	59016600	E46
chr19	59016600	59017800	E74
chr19	59017800	59018000	E72
chr19	59018000	59018400	E74
chr19	59018400	59018600	E48
chr19	59018600	59018800	E74
chr19	59018800	59019000	E72
chr19	59019000	59019200	E74
chr19	59019200	59019400	E46
chr19	59019400	59021600	E74
chr19	59021600	59021800	E48
chr19	59021800	59023200	E74
chr19	59023200	59023400	E49
chr19	59023400	59024000	E74
chr19	59024000	59024200	E55
chr19	59024200	59024400	E74
chr19	59024400	59024800	E55
chr19	59024800	59025000	E57
chr19	59025000	59025400	E67
chr19	59025400	59025600	E28
chr19	59025600	59025800	E20
chr19	59025800	59026400	E19
chr19	59026400	59026600	E24
chr19	59026600	59026800	E23
chr19	59026800	59027000	E32
chr19	59027000	59027200	E55
chr19	59027200	59027400	E38
chr19	59027400	59027600	E55
chr19	59027600	59027800	E38
chr19	59027800	59028000	E55
chr19	59028000	59028200	E37
chr19	59028200	59028600	E55
chr19	59028600	59029000	E36
chr19	59029000	59029200	E55
chr19	59029200	59029400	E33
chr19	59029400	59029600	E27
chr19	59029600	59029800	E28
chr19	59029800	59030000	E21
chr19	59030000	59030200	E85
chr19	59030200	59030400	E19
chr19	59030400	59030600	E20
chr19	59030600	59031000	E19
chr19	59031000	59031200	E20
chr19	59031200	59031400	E19
chr19	59031400	59031600	E20
chr19	59031600	59032000	E19
chr19	59032000	59032200	E28
chr19	59032200	59032400	E33
chr19	59032400	59032600	E42
chr19	59032600	59032800	E40
chr19	59032800	59033000	E39
chr19	59033000	59033200	E16
chr19	59033200	59033400	E37
chr19	59033400	59033600	E55
chr19	59033600	59033800	E36
chr19	59033800	59034000	E44
chr19	59034000	59034200	E45
chr19	59034200	59034400	E48
chr19	59034400	59036400	E74
chr19	59036400	59036600	E71
chr19	59036600	59040000	E74
chr19	59040000	59040200	E44
chr19	59040200	59041800	E74
chr19	59041800	59042000	E37
chr19	59042000	59042200	E53
chr19	59042200	59042400	E37
chr19	59042400	59042600	E36
chr19	59042600	59043400	E53
chr19	59043400	59043600	E52
chr19	59043600	59043800	E84
chr19	59043800	59044000	E55
chr19	59044000	59044200	E54
chr19	59044200	59048200	E74
chr19	59048200	59048400	E48
chr19	59048400	59048800	E74
chr19	59048800	59049000	E38
chr19	59049000	59049200	E57
chr19	59049200	59049400	E32
chr19	59049400	59049600	E30
chr19	59049600	59050200	E29
chr19	59050200	59050400	E33
chr19	59050400	59050600	E35
chr19	59050600	59051200	E55
chr19	59051200	59054000	E74
chr19	59054000	59054200	E38
chr19	59054200	59054400	E55
chr19	59054400	59054800	E34
chr19	59054800	59055200	E85
chr19	59055200	59055400	E20
chr19	59055400	59055600	E19
chr19	59055600	59055800	E20
chr19	59055800	59056000	E85
chr19	59056000	59056800	E19
chr19	59056800	59057200	E21
chr19	59057200	59057600	E29
chr19	59057600	59057800	E24
chr19	59057800	59058000	E26
chr19	59058000	59058200	E27
chr19	59058200	59058400	E32
chr19	59058400	59058600	E35
chr19	59058600	59058800	E38
chr19	59058800	59059000	E37
chr19	59059000	59060000	E74
chr19	59060000	59060200	E45
chr19	59060200	59063600	E74
chr19	59063600	59063800	E48
chr19	59063800	59064000	E74
chr19	59064000	59064200	E25
chr19	59064200	59064400	E82
chr19	59064400	59064600	E25
chr19	59064600	59064800	E48
chr19	59064800	59065000	E82
chr19	59065000	59065200	E25
chr19	59065200	59065400	E30
chr19	59065400	59065600	E26
chr19	59065600	59065800	E21
chr19	59065800	59066200	E19
chr19	59066200	59066400	E20
chr19	59066400	59066600	E19
chr19	59066600	59067200	E85
chr19	59067200	59067400	E33
chr19	59067400	59067600	E32
chr19	59067600	59067800	E37
chr19	59067800	59068000	E25
chr19	59068000	59068200	E32
chr19	59068200	59068400	E24
chr19	59068400	59068800	E28
chr19	59068800	59069000	E20
chr19	59069000	59070000	E19
chr19	59070000	59070200	E85
chr19	59070200	59070400	E20
chr19	59070400	59070600	E19
chr19	59070600	59070800	E20
chr19	59070800	59071600	E85
chr19	59071600	59071800	E21
chr19	59071800	59072000	E32
chr19	59072000	59072200	E33
chr19	59072200	59072400	E13
chr19	59072400	59072800	E55
chr19	59072800	59073000	E84
chr19	59073000	59073200	E23
chr19	59073200	59073400	E35
chr19	59073400	59073600	E30
chr19	59073600	59073800	E28
chr19	59073800	59074800	E85
chr19	59074800	59075000	E28
chr19	59075000	59075200	E51
chr19	59075200	59075400	E34
chr19	59075400	59075600	E44
chr19	59075600	59076000	E82
chr19	59076000	59076400	E38
chr19	59076400	59076600	E55
chr19	59076600	59076800	E38
chr19	59076800	59077200	E55
chr19	59077200	59077600	E35
chr19	59077600	59077800	E37
chr19	59077800	59078000	E53
chr19	59078000	59078200	E54
chr19	59078200	59078600	E53
chr19	59078600	59078800	E55
chr19	59078800	59079400	E74
chr19	59079400	59079600	E48
chr19	59079600	59082800	E74
chr19	59082800	59083200	E44
chr19	59083200	59083400	E38
chr19	59083400	59083600	E70
chr19	59083600	59084000	E85
chr19	59084000	59084200	E19
chr19	59084200	59084400	E85
chr19	59084400	59084800	E20
chr19	59084800	59085000	E19
chr19	59085000	59085200	E20
chr19	59085200	59085600	E26
chr19	59085600	59085800	E33
chr19	59085800	59086000	E30
chr19	59086000	59086400	E85
chr19	59086400	59086600	E20
chr19	59086600	59087600	E19
chr19	59087600	59087800	E85
chr19	59087800	59088000	E28
chr19	59088000	59088200	E30
chr19	59088200	59088400	E32
chr19	59088400	59088600	E35
chr19	59088600	59088800	E13
chr19	59088800	59089000	E57
chr19	59089000	59089200	E62
chr19	59089200	59089400	E68
chr19	59089400	59089600	E61
chr19	59089600	59089800	E63
chr19	59089800	59090000	E67
chr19	59090000	59090200	E60
chr19	59090200	59090400	E17
chr19	59090400	59090600	E64
chr19	59090600	59090800	E60
chr19	59090800	59091200	E68
chr19	59091200	59091400	E37
chr19	59091400	59091600	E36
chr19	59091600	59091800	E54
chr19	59091800	59092000	E55
chr19	59092000	59092200	E25
chr19	59092200	59092400	E42
chr19	59092400	59092600	E69
chr19	59092600	59092800	E26
chr19	59092800	59093000	E31
chr19	59093000	59094600	E74
chr19	59094600	59094800	E46
chr19	59094800	59095000	E74
chr19	59095000	59095200	E77
chr19	59095200	59095600	E82
chr19	59095600	59096200	E25
chr19	59096200	59096600	E54
chr19	59096600	59097000	E55
chr19	59097000	59097200	E53
chr19	59097200	59097800	E74
chr19	59097800	59098000	E72
chr19	59098000	59128800	E73
chr1	0	28400	E73
chr1	28400	28600	E25
chr1	28600	28800	E23
chr1	28800	30800	E74
chr1	30800	31000	E72
chr1	31000	89000	E73
chr1	89000	89200	E46
chr1	89200	89400	E72
chr1	89400	91000	E74
chr1	91000	91200	E76
chr1	91200	91400	E75
chr1	91400	233600	E73
chr1	233600	235000	E74
chr1	235000	235200	E77
chr1	235200	235600	E82
chr1	235600	235800	E36
chr1	235800	236000	E55
chr1	236000	236200	E37
chr1	236200	237800	E74
chr1	237800	238000	E77
chr1	238000	243600	E74
chr1	243600	243800	E25
chr1	243800	248000	E73
chr1	248000	248200	E72
chr1	248200	540600	E73
chr1	540600	541000	E23
chr1	541000	564200	E73
chr1	564200	564600	E82
chr1	564600	564800	E63
chr1	564800	565000	E17
chr1	565000	565200	E14
chr1	565200	565400	E17
chr1	565400	565800	E18
chr1	565800	566600	E64
chr1	566600	566800	E69
chr1	566800	567000	E14
chr1	567000	567800	E64
chr1	567800	568000	E69
chr1	568000	568200	E67
chr1	568200	568400	E69
chr1	568400	568600	E14
chr1	568600	569000	E64
chr1	569000	569200	E18
chr1	569200	569400	E64
chr1	569400	569600	E14
chr1	569600	569800	E63
chr1	569800	570000	E14
chr1	570000	570200	E17
chr1	570200	570400	E25
chr1	570400	708800	E73
chr1	708800	709000	E72
chr1	709000	710000	E74
chr1	710000	710200	E82
chr1	710200	710400	E39
chr1	710400	710600	E7
chr1	710600	711000	E6
chr1	711000	711200	E82
chr1	711200	711400	E48
chr1	711400	711600	E82
chr1	711600	711800	E46
chr1	711800	712000	E48
chr1	712000	712600	E82
chr1	712600	712800	E23
chr1	712800	713000	E33
chr1	713000	713200	E30
chr1	713200	713400	E28
chr1	713400	713600	E85
chr1	713600	714800	E19
chr1	714800	715000	E21
chr1	715000	715200	E28
chr1	715200	715600	E29
chr1	715600	715800	E40
chr1	715800	716000	E84
chr1	716000	716200	E36
chr1	716200	716400	E37
chr1	716400	717600	E74
chr1	717600	717800	E71
chr1	717800	719200	E74
chr1	719200	719400	E45
chr1	719400	720200	E74
chr1	720200	720400	E72
chr1	720400	722800	E74
chr1	722800	723000	E81
chr1	723000	728800	E74
chr1	728800	729000	E76
chr1	729000	732000	E74
chr1	732000	732200	E48
chr1	732200	732400	E38
chr1	732400	732600	E55
chr1	732600	732800	E48
chr1	732800	738000	E74
chr1	738000	738200	E72
chr1	738200	738400	E74
chr1	738400	738600	E25
chr1	738600	739000	E54
chr1	739000	739200	E32
chr1	739200	739400	E57
chr1	739400	739600	E22
chr1	739600	739800	E70
chr1	739800	740000	E59
chr1	740000	740200	E60
chr1	740200	740400	E43
chr1	740400	740800	E61
chr1	740800	741000	E59
chr1	741000	741200	E48
chr1	741200	741400	E74
chr1	741400	741600	E48
chr1	741600	743400	E74
chr1	743400	743600	E76
chr1	743600	743800	E48
chr1	743800	745800	E74
chr1	745800	746000	E80
chr1	746000	747600	E74
chr1	747600	747800	E81
chr1	747800	748200	E74
chr1	748200	748400	E72
chr1	748400	749600	E74
chr1	749600	750000	E34
chr1	750000	750200	E48
chr1	750200	750400	E34
chr1	750400	750600	E40
chr1	750600	750800	E38
chr1	750800	751000	E48
chr1	751000	751200	E77
chr1	751200	751400	E38
chr1	751400	751800	E32
chr1	751800	752000	E37
chr1	752000	752200	E56
chr1	752200	752800	E22
chr1	752800	753000	E48
chr1	753000	756000	E74
chr1	756000	756200	E48
chr1	756200	756800	E74
chr1	756800	757000	E72
chr1	757000	760000	E74
chr1	760000	760200	E82
chr1	760200	760400	E7
chr1	760400	760600	E25
chr1	760600	760800	E35
chr1	760800	761000	E31
chr1	761000	761200	E27
chr1	761200	761400	E30
chr1	761400	761800	E26
chr1	761800	762000	E24
chr1	762000	763000	E19
chr1	763000	763200	E21
chr1	763200	763400	E25
chr1	763400	763600	E21
chr1	763600	763800	E20
chr1	763800	764000	E24
chr1	764000	764200	E27
chr1	764200	764400	E30
chr1	764400	764600	E35
chr1	764600	765200	E37
chr1	765200	765600	E55
chr1	765600	765800	E36
chr1	765800	766200	E55
chr1	766200	766400	E54
chr1	766400	767000	E55
chr1	767000	767200	E74
chr1	767200	767400	E55
chr1	767400	767800	E48
chr1	767800	768400	E82
chr1	768400	768600	E6
chr1	768600	768800	E7
chr1	768800	769000	E50
chr1	769000	769200	E44
chr1	769200	770400	E74
chr1	770400	770600	E72
chr1	770600	770800	E45
chr1	770800	771000	E48
chr1	771000	771200	E49
chr1	771200	772200	E74
chr1	772200	772400	E46
chr1	772400	773000	E74
chr1	773000	773200	E48
chr1	773200	773400	E38
chr1	773400	773600	E35
chr1	773600	773800	E38
chr1	773800	774000	E44
chr1	774000	776200	E74
chr1	776200	776400	E13
chr1	776400	779000	E74
chr1	779000	779200	E77
chr1	779200	779600	E74
chr1	779600	779800	E45
chr1	779800	781200	E74
chr1	781200	781400	E72
chr1	781400	781600	E46
chr1	781600	783200	E74
chr1	783200	783400	E72
chr1	783400	785000	E74
chr1	785000	785200	E45
chr1	785200	785400	E82
chr1	785400	785600	E13
chr1	785600	788400	E74
chr1	788400	788600	E46
chr1	788600	793400	E74
chr1	793400	793600	E25
chr1	793600	793800	E27
chr1	793800	794000	E23
chr1	794000	794200	E7
chr1	794200	794600	E25
chr1	794600	794800	E45
chr1	794800	795000	E82
chr1	795000	795200	E25
chr1	795200	796000	E82
chr1	796000	796200	E44
chr1	796200	798000	E74
chr1	798000	798200	E13
chr1	798200	798400	E7
chr1	798400	798600	E13
chr1	798600	798800	E82
chr1	798800	799000	E48
chr1	799000	799600	E82
chr1	799600	799800	E39
chr1	799800	800000	E44
chr1	800000	800600	E8
chr1	800600	800800	E66
chr1	800800	801000	E61
chr1	801000	801200	E41
chr1	801200	801400	E66
chr1	801400	801800	E65
chr1	801800	802000	E66
chr1	802000	802200	E41
chr1	802200	802400	E50
chr1	802400	802600	E7
chr1	802600	802800	E82
chr1	802800	803000	E83
chr1	803000	803400	E12
chr1	803400	804800	E82
chr1	804800	805000	E7
chr1	805000	805200	E50
chr1	805200	805400	E40
chr1	805400	805600	E43
chr1	805600	805800	E31
chr1	805800	806400	E82
chr1	806400	806600	E7
chr1	806600	806800	E13
chr1	806800	807200	E7
chr1	807200	807400	E4
chr1	807400	807600	E5
chr1	807600	808000	E82
chr1	808000	808200	E45
chr1	808200	808400	E82
chr1	808400	808600	E6
chr1	808600	810000	E82
chr1	810000	810200	E13
chr1	810200	810400	E48
chr1	810400	810600	E45
chr1	810600	810800	E71
chr1	810800	811000	E74
chr1	811000	811200	E71
chr1	811200	811400	E72
chr1	811400	812600	E74
chr1	812600	812800	E46
chr1	812800	816400	E74
chr1	816400	816600	E82
chr1	816600	816800	E13
chr1	816800	818000	E74
chr1	818000	818200	E72
chr1	818200	821600	E74
chr1	821600	821800	E72
chr1	821800	826200	E74
chr1	826200	827200	E82
chr1	827200	830200	E74
chr1	830200	830400	E46
chr1	830400	831000	E74
chr1	831000	831200	E72
chr1	831200	833200	E74
chr1	833200	833400	E54
chr1	833400	833600	E55
chr1	833600	833800	E36
chr1	833800	834200	E38
chr1	834200	834400	E45
chr1	834400	834800	E38
chr1	834800	835000	E48
chr1	835000	836200	E74
chr1	836200	836400	E46
chr1	836400	836600	E48
chr1	836600	837200	E74
chr1	837200	837400	E48
chr1	837400	837600	E45
chr1	837600	838600	E74
chr1	838600	838800	E72
chr1	838800	839200	E74
chr1	839200	839400	E38
chr1	839400	839600	E32
chr1	839600	839800	E70
chr1	839800	840000	E42
chr1	840000	840200	E27
chr1	840200	840800	E28
chr1	840800	841000	E43
chr1	841000	841200	E34
chr1	841200	841400	E50
chr1	841400	841800	E6
chr1	841800	842000	E35
chr1	842000	842200	E42
chr1	842200	842400	E35
chr1	842400	842600	E36
chr1	842600	842800	E35
chr1	842800	843000	E36
chr1	843000	843200	E48
chr1	843200	846200	E74
chr1	846200	846600	E82
chr1	846600	846800	E7
chr1	846800	847000	E5
chr1	847000	847200	E50
chr1	847200	847400	E6
chr1	847400	847800	E82
chr1	847800	848400	E5
chr1	848400	848600	E6
chr1	848600	849000	E82
chr1	849000	854800	E74
chr1	854800	855000	E72
chr1	855000	855800	E74
chr1	855800	856000	E46
chr1	856000	856200	E48
chr1	856200	856400	E36
chr1	856400	856600	E35
chr1	856600	856800	E50
chr1	856800	857000	E35
chr1	857000	857200	E37
chr1	857200	857400	E55
chr1	857400	857600	E49
chr1	857600	857800	E74
chr1	857800	858000	E46
chr1	858000	858200	E74
chr1	858200	858400	E49
chr1	858400	858600	E48
chr1	858600	858800	E36
chr1	858800	859000	E35
chr1	859000	859200	E34
chr1	859200	859400	E36
chr1	859400	859600	E35
chr1	859600	859800	E34
chr1	859800	860400	E35
chr1	860400	860800	E36
chr1	860800	861000	E38
chr1	861000	861200	E55
chr1	861200	861400	E36
chr1	861400	861600	E77
chr1	861600	864200	E74
chr1	864200	864400	E48
chr1	864400	864800	E74
chr1	864800	865000	E46
chr1	865000	865200	E74
chr1	865200	865400	E72
chr1	865400	867000	E74
chr1	867000	867200	E72
chr1	867200	867400	E45
chr1	867400	868200	E74
chr1	868200	868400	E71
chr1	868400	869000	E74
chr1	869000	869200	E80
chr1	869200	871200	E74
chr1	871200	871400	E72
chr1	871400	871600	E74
chr1	871600	871800	E48
chr1	871800	872000	E71
chr1	872000	872200	E72
chr1	872200	874200	E74
chr1	874200	874400	E48
chr1	874400	874600	E45
chr1	874600	874800	E48
chr1	874800	875200	E36
chr1	875200	875600	E34
chr1	875600	875800	E33
chr1	875800	877800	E34
chr1	877800	878000	E36
chr1	878000	878200	E38
chr1	878200	878400	E37
chr1	878400	878600	E55
chr1	878600	878800	E48
chr1	878800	879600	E74
chr1	879600	879800	E44
chr1	879800	880000	E46
chr1	880000	880200	E72
chr1	880200	883200	E74
chr1	883200	883400	E72
chr1	883400	883600	E46
chr1	883600	885800	E74
chr1	885800	886000	E46
chr1	886000	889800	E74
chr1	889800	890000	E78
chr1	890000	892200	E74
chr1	892200	892400	E48
chr1	892400	892600	E74
chr1	892600	892800	E38
chr1	892800	893000	E37
chr1	893000	893200	E36
chr1	893200	893400	E31
chr1	893400	893800	E29
chr1	893800	894000	E24
chr1	894000	894600	E19
chr1	894600	894800	E24
chr1	894800	895000	E37
chr1	895000	895200	E35
chr1	895200	895400	E33
chr1	895400	895600	E43
chr1	895600	895800	E28
chr1	895800	896000	E26
chr1	896000	896400	E19
chr1	896400	896800	E28
chr1	896800	897000	E32
chr1	897000	897200	E48
chr1	897200	897400	E34
chr1	897400	897600	E45
chr1	897600	897800	E74
chr1	897800	898000	E46
chr1	898000	899000	E74
chr1	899000	899200	E48
chr1	899200	899400	E38
chr1	899400	901000	E74
chr1	901000	901200	E44
chr1	901200	901400	E34
chr1	901400	901800	E41
chr1	901800	902400	E85
chr1	902400	902600	E29
chr1	902600	902800	E43
chr1	902800	903000	E33
chr1	903000	903400	E37
chr1	903400	904800	E74
chr1	904800	905000	E75
chr1	905000	905800	E74
chr1	905800	906000	E79
chr1	906000	911200	E74
chr1	911200	911400	E44
chr1	911400	911600	E7
chr1	911600	911800	E8
chr1	911800	912000	E34
chr1	912000	912200	E36
chr1	912200	912400	E49
chr1	912400	913400	E74
chr1	913400	913600	E13
chr1	913600	914200	E82
chr1	914200	914400	E72
chr1	914400	915200	E74
chr1	915200	915400	E72
chr1	915400	916200	E74
chr1	916200	916400	E78
chr1	916400	916600	E72
chr1	916600	916800	E55
chr1	916800	917000	E72
chr1	917000	918600	E74
chr1	918600	918800	E48
chr1	918800	919000	E74
chr1	919000	919200	E77
chr1	919200	919400	E82
chr1	919400	919600	E77
chr1	919600	919800	E82
chr1	919800	920000	E44
chr1	920000	920200	E74
chr1	920200	920400	E72
chr1	920400	923800	E74
chr1	923800	924000	E48
chr1	924000	924200	E74
chr1	924200	924400	E48
chr1	924400	924600	E74
chr1	924600	924800	E82
chr1	924800	925000	E74
chr1	925000	925200	E77
chr1	925200	925400	E6
chr1	925400	926400	E82
chr1	926400	926600	E6
chr1	926600	926800	E50
chr1	926800	927000	E34
chr1	927000	927200	E66
chr1	927200	927600	E41
chr1	927600	927800	E65
chr1	927800	928000	E41
chr1	928000	928200	E66
chr1	928200	928400	E60
chr1	928400	928600	E57
chr1	928600	929000	E84
chr1	929000	929800	E55
chr1	929800	930000	E77
chr1	930000	930200	E48
chr1	930200	930600	E74
chr1	930600	931000	E82
chr1	931000	931200	E6
chr1	931200	931400	E82
chr1	931400	931600	E25
chr1	931600	932200	E82
chr1	932200	932400	E45
chr1	932400	933600	E74
chr1	933600	933800	E44
chr1	933800	934000	E50
chr1	934000	934200	E32
chr1	934200	934400	E30
chr1	934400	934600	E29
chr1	934600	934800	E30
chr1	934800	935400	E29
chr1	935400	937400	E28
chr1	937400	937800	E1
chr1	937800	938000	E66
chr1	938000	938200	E41
chr1	938200	938400	E50
chr1	938400	938600	E44
chr1	938600	939200	E6
chr1	939200	939400	E13
chr1	939400	939600	E82
chr1	939600	939800	E6
chr1	939800	940000	E5
chr1	940000	940200	E41
chr1	940200	940600	E66
chr1	940600	940800	E65
chr1	940800	941000	E66
chr1	941000	941200	E3
chr1	941200	941600	E50
chr1	941600	941800	E8
chr1	941800	942000	E5
chr1	942000	942800	E82
chr1	942800	943000	E7
chr1	943000	944000	E82
chr1	944000	944200	E7
chr1	944200	944600	E50
chr1	944600	944800	E40
chr1	944800	945600	E41
chr1	945600	945800	E40
chr1	945800	946000	E13
chr1	946000	946200	E5
chr1	946200	946400	E7
chr1	946400	946800	E12
chr1	946800	947000	E9
chr1	947000	947200	E11
chr1	947200	947400	E10
chr1	947400	948000	E63
chr1	948000	948600	E85
chr1	948600	948800	E19
chr1	948800	949000	E20
chr1	949000	949200	E19
chr1	949200	950000	E20
chr1	950000	950200	E19
chr1	950200	950400	E85
chr1	950400	950600	E28
chr1	950600	950800	E26
chr1	950800	951000	E33
chr1	951000	951200	E31
chr1	951200	951400	E38
chr1	951400	951800	E36
chr1	951800	952000	E37
chr1	952000	952200	E36
chr1	952200	952400	E48
chr1	952400	952600	E74
chr1	952600	952800	E48
chr1	952800	953000	E38
chr1	953000	953200	E13
chr1	953200	953400	E82
chr1	953400	953600	E7
chr1	953600	953800	E45
chr1	953800	954000	E6
chr1	954000	954200	E44
chr1	954200	954400	E43
chr1	954400	954600	E1
chr1	954600	954800	E28
chr1	954800	955200	E20
chr1	955200	955600	E19
chr1	955600	955800	E20
chr1	955800	956000	E19
chr1	956000	956200	E20
chr1	956200	956400	E85
chr1	956400	956800	E28
chr1	956800	957000	E30
chr1	957000	957200	E38
chr1	957200	957400	E37
chr1	957400	957600	E36
chr1	957600	957800	E38
chr1	957800	958000	E48
chr1	958000	958200	E45
chr1	958200	958400	E48
chr1	958400	958600	E45
chr1	958600	959200	E38
chr1	959200	959400	E82
chr1	959400	959800	E74
chr1	959800	960000	E45
chr1	960000	961000	E74
chr1	961000	961200	E46
chr1	961200	961600	E74
chr1	961600	961800	E72
chr1	961800	962000	E45
chr1	962000	962200	E74
chr1	962200	962400	E45
chr1	962400	962600	E34
chr1	962600	963000	E74
chr1	963000	963200	E72
chr1	963200	963400	E74
chr1	963400	963600	E72
chr1	963600	963800	E74
chr1	963800	964000	E72
chr1	964000	964400	E74
chr1	964400	964600	E72
chr1	964600	964800	E48
chr1	964800	965000	E74
chr1	965000	965200	E44
chr1	965200	965400	E76
chr1	965400	965600	E38
chr1	965600	965800	E36
chr1	965800	966000	E35
chr1	966000	966200	E42
chr1	966200	966600	E59
chr1	966600	966800	E42
chr1	966800	967200	E63
chr1	967200	967400	E61
chr1	967400	967600	E41
chr1	967600	967800	E62
chr1	967800	968000	E66
chr1	968000	968200	E65
chr1	968200	968400	E67
chr1	968400	968600	E40
chr1	968600	969800	E28
chr1	969800	970000	E27
chr1	970000	970200	E50
chr1	970200	970600	E6
chr1	970600	970800	E82
chr1	970800	971000	E45
chr1	971000	971200	E55
chr1	971200	971400	E36
chr1	971400	971600	E37
chr1	971600	971800	E48
chr1	971800	972000	E74
chr1	972000	972200	E48
chr1	972200	972400	E38
chr1	972400	972600	E36
chr1	972600	972800	E34
chr1	972800	973000	E36
chr1	973000	973200	E35
chr1	973200	973400	E44
chr1	973400	973600	E50
chr1	973600	973800	E40
chr1	973800	974000	E62
chr1	974000	974200	E65
chr1	974200	974400	E3
chr1	974400	975400	E51
chr1	975400	976200	E28
chr1	976200	976400	E32
chr1	976400	976600	E37
chr1	976600	976800	E36
chr1	976800	977000	E55
chr1	977000	977200	E74
chr1	977200	977400	E76
chr1	977400	977600	E77
chr1	977600	978800	E74
chr1	978800	979000	E48
chr1	979000	985600	E74
chr1	985600	985800	E48
chr1	985800	986400	E7
chr1	986400	986600	E13
chr1	986600	993000	E74
chr1	993000	993200	E45
chr1	993200	993400	E34
chr1	993400	993600	E36
chr1	993600	994000	E37
chr1	994000	994200	E32
chr1	994200	994400	E33
chr1	994400	994600	E29
chr1	994600	994800	E28
chr1	994800	995000	E20
chr1	995000	995200	E24
chr1	995200	995400	E29
chr1	995400	995600	E30
chr1	995600	996000	E32
chr1	996000	996200	E56
chr1	996200	996400	E38
chr1	996400	996600	E25
chr1	996600	996800	E82
chr1	996800	997000	E6
chr1	997000	997200	E13
chr1	997200	997600	E50
chr1	997600	997800	E70
chr1	997800	998000	E66
chr1	998000	998400	E2
chr1	998400	999000	E1
chr1	999000	999200	E85
chr1	999200	999400	E20
chr1	999400	1000200	E85
chr1	1000200	1000400	E57
chr1	1000400	1000600	E55
chr1	1000600	1001000	E36
chr1	1001000	1001200	E77
chr1	1001200	1001400	E16
chr1	1001400	1002200	E82
chr1	1002200	1002400	E7
chr1	1002400	1002600	E50
chr1	1002600	1003000	E7
chr1	1003000	1003200	E38
chr1	1003200	1003400	E48
chr1	1003400	1003600	E44
chr1	1003600	1003800	E32
chr1	1003800	1004200	E29
chr1	1004200	1004600	E28
chr1	1004600	1004800	E21
chr1	1004800	1005000	E29
chr1	1005000	1005200	E30
chr1	1005200	1005400	E34
chr1	1005400	1005600	E50
chr1	1005600	1006200	E41
chr1	1006200	1006400	E34
chr1	1006400	1006600	E56
chr1	1006600	1006800	E76
chr1	1006800	1007000	E72
chr1	1007000	1007200	E74
chr1	1007200	1007400	E45
chr1	1007400	1008000	E74
chr1	1008000	1008200	E45
chr1	1008200	1010400	E74
chr1	1010400	1010600	E72
chr1	1010600	1014400	E74
chr1	1014400	1014600	E6
chr1	1014600	1014800	E35
chr1	1014800	1015000	E41
chr1	1015000	1015200	E43
chr1	1015200	1015400	E42
chr1	1015400	1015800	E34
chr1	1015800	1016000	E50
chr1	1016000	1016200	E7
chr1	1016200	1016400	E82
chr1	1016400	1016600	E44
chr1	1016600	1016800	E74
chr1	1016800	1017000	E48
chr1	1017000	1017200	E74
chr1	1017200	1017400	E71
chr1	1017400	1017600	E46
chr1	1017600	1017800	E74
chr1	1017800	1018000	E72
chr1	1018000	1022400	E74
chr1	1022400	1022600	E48
chr1	1022600	1022800	E46
chr1	1022800	1027600	E74
chr1	1027600	1027800	E46
chr1	1027800	1028200	E72
chr1	1028200	1033200	E74
chr1	1033200	1033400	E55
chr1	1033400	1033600	E54
chr1	1033600	1034000	E74
chr1	1034000	1034400	E48
chr1	1034400	1034600	E74
chr1	1034600	1034800	E44
chr1	1034800	1037200	E74
chr1	1037200	1037400	E48
chr1	1037400	1043200	E74
chr1	1043200	1043400	E45
chr1	1043400	1043600	E46
chr1	1043600	1046800	E74
chr1	1046800	1047000	E80
chr1	1047000	1048000	E74
chr1	1048000	1048200	E45
chr1	1048200	1049400	E74
chr1	1049400	1049600	E45
chr1	1049600	1049800	E72
chr1	1049800	1050000	E74
chr1	1050000	1050200	E82
chr1	1050200	1050400	E32
chr1	1050400	1050600	E26
chr1	1050600	1050800	E29
chr1	1050800	1051000	E28
chr1	1051000	1051400	E19
chr1	1051400	1051600	E21
chr1	1051600	1052000	E24
chr1	1052000	1052400	E29
chr1	1052400	1052600	E34
chr1	1052600	1052800	E35
chr1	1052800	1053000	E37
chr1	1053000	1053200	E76
chr1	1053200	1053400	E49
chr1	1053400	1054000	E74
chr1	1054000	1054200	E72
chr1	1054200	1055600	E74
chr1	1055600	1055800	E49
chr1	1055800	1057200	E74
chr1	1057200	1057400	E38
chr1	1057400	1057600	E45
chr1	1057600	1057800	E44
chr1	1057800	1058000	E40
chr1	1058000	1058200	E44
chr1	1058200	1058600	E74
chr1	1058600	1058800	E46
chr1	1058800	1065200	E74
chr1	1065200	1065400	E72
chr1	1065400	1065800	E74
chr1	1065800	1066000	E46
chr1	1066000	1067200	E74
chr1	1067200	1067400	E72
chr1	1067400	1070400	E74
chr1	1070400	1070600	E72
chr1	1070600	1071400	E74
chr1	1071400	1071600	E48
chr1	1071600	1071800	E36
chr1	1071800	1072000	E37
chr1	1072000	1072200	E35
chr1	1072200	1072400	E33
chr1	1072400	1072600	E51
chr1	1072600	1073000	E28
chr1	1073000	1073200	E67
chr1	1073200	1073400	E61
chr1	1073400	1073600	E68
chr1	1073600	1074000	E39
chr1	1074000	1074400	E82
chr1	1074400	1076200	E74
chr1	1076200	1076400	E72
chr1	1076400	1076800	E74
chr1	1076800	1077000	E72
chr1	1077000	1077200	E74
chr1	1077200	1077400	E48
chr1	1077400	1077600	E55
chr1	1077600	1077800	E46
chr1	1077800	1078600	E74
chr1	1078600	1078800	E44
chr1	1078800	1079000	E8
chr1	1079000	1079200	E41
chr1	1079200	1079400	E66
chr1	1079400	1080200	E63
chr1	1080200	1080400	E61
chr1	1080400	1080600	E62
chr1	1080600	1080800	E68
chr1	1080800	1081000	E38
chr1	1081000	1082000	E84
chr1	1082000	1082200	E55
chr1	1082200	1082400	E54
chr1	1082400	1083000	E55
chr1	1083000	1083200	E48
chr1	1083200	1084000	E74
chr1	1084000	1084200	E80
chr1	1084200	1084600	E74
chr1	1084600	1084800	E46
chr1	1084800	1091600	E74
chr1	1091600	1091800	E45
chr1	1091800	1092200	E74
chr1	1092200	1092400	E76
chr1	1092400	1092600	E37
chr1	1092600	1092800	E49
chr1	1092800	1093000	E21
chr1	1093000	1094000	E85
chr1	1094000	1094200	E67
chr1	1094200	1094400	E65
chr1	1094400	1094600	E33
chr1	1094600	1094800	E7
chr1	1094800	1095000	E45
chr1	1095000	1096400	E74
chr1	1096400	1096600	E48
chr1	1096600	1096800	E72
chr1	1096800	1097000	E74
chr1	1097000	1097400	E46
chr1	1097400	1097600	E77
chr1	1097600	1099800	E74
chr1	1099800	1100600	E55
chr1	1100600	1104000	E74
chr1	1104000	1104200	E45
chr1	1104200	1104400	E6
chr1	1104400	1104600	E82
chr1	1104600	1105000	E77
chr1	1105000	1105200	E44
chr1	1105200	1105400	E50
chr1	1105400	1105600	E4
chr1	1105600	1105800	E8
chr1	1105800	1106000	E5
chr1	1106000	1106200	E4
chr1	1106200	1106400	E5
chr1	1106400	1106800	E22
chr1	1106800	1107000	E17
chr1	1107000	1107200	E51
chr1	1107200	1107400	E33
chr1	1107400	1107600	E41
chr1	1107600	1107800	E40
chr1	1107800	1108000	E12
chr1	1108000	1108800	E82
chr1	1108800	1109000	E7
chr1	1109000	1109200	E6
chr1	1109200	1109400	E44
chr1	1109400	1109600	E7
chr1	1109600	1109800	E45
chr1	1109800	1110000	E46
chr1	1110000	1110200	E74
chr1	1110200	1110400	E45
chr1	1110400	1110600	E48
chr1	1110600	1110800	E74
chr1	1110800	1111000	E46
chr1	1111000	1111200	E74
chr1	1111200	1111400	E46
chr1	1111400	1116800	E74
chr1	1116800	1117000	E49
chr1	1117000	1117200	E46
chr1	1117200	1119200	E74
chr1	1119200	1119400	E72
chr1	1119400	1119600	E46
chr1	1119600	1119800	E72
chr1	1119800	1120200	E74
chr1	1120200	1120600	E46
chr1	1120600	1120800	E74
chr1	1120800	1121000	E46
chr1	1121000	1123000	E74
chr1	1123000	1123200	E48
chr1	1123200	1123400	E74
chr1	1123400	1123600	E72
chr1	1123600	1127000	E74
chr1	1127000	1127200	E46
chr1	1127200	1134200	E74
chr1	1134200	1134400	E55
chr1	1134400	1134600	E37
chr1	1134600	1134800	E54
chr1	1134800	1135000	E55
chr1	1135000	1135400	E38
chr1	1135400	1135600	E55
chr1	1135600	1135800	E54
chr1	1135800	1136000	E58
chr1	1136000	1136400	E43
chr1	1136400	1137000	E28
chr1	1137000	1137200	E70
chr1	1137200	1137400	E57
chr1	1137400	1138000	E55
chr1	1138000	1138200	E74
chr1	1138200	1138400	E48
chr1	1138400	1138600	E72
chr1	1138600	1138800	E74
chr1	1138800	1139000	E46
chr1	1139000	1140000	E74
chr1	1140000	1140200	E77
chr1	1140200	1140400	E13
chr1	1140400	1140600	E82
chr1	1140600	1140800	E25
chr1	1140800	1141000	E84
chr1	1141000	1141200	E36
chr1	1141200	1141600	E32
chr1	1141600	1141800	E43
chr1	1141800	1142000	E30
chr1	1142000	1142200	E33
chr1	1142200	1143400	E34
chr1	1143400	1143600	E40
chr1	1143600	1144000	E41
chr1	1144000	1144400	E66
chr1	1144400	1144600	E41
chr1	1144600	1145000	E34
chr1	1145000	1145200	E35
chr1	1145200	1145400	E37
chr1	1145400	1145600	E55
chr1	1145600	1145800	E48
chr1	1145800	1146200	E74
chr1	1146200	1146400	E76
chr1	1146400	1146600	E46
chr1	1146600	1147000	E74
chr1	1147000	1147200	E44
chr1	1147200	1147400	E7
chr1	1147400	1147600	E50
chr1	1147600	1147800	E41
chr1	1147800	1148000	E43
chr1	1148000	1148400	E28
chr1	1148400	1148600	E51
chr1	1148600	1149000	E64
chr1	1149000	1149200	E60
chr1	1149200	1149400	E66
chr1	1149400	1149600	E70
chr1	1149600	1149800	E42
chr1	1149800	1150000	E59
chr1	1150000	1150200	E62
chr1	1150200	1150400	E63
chr1	1150400	1150600	E69
chr1	1150600	1150800	E62
chr1	1150800	1151000	E14
chr1	1151000	1151200	E15
chr1	1151200	1152000	E16
chr1	1152000	1152400	E82
chr1	1152400	1152800	E13
chr1	1152800	1153000	E82
chr1	1153000	1153200	E16
chr1	1153200	1153600	E82
chr1	1153600	1153800	E76
chr1	1153800	1154000	E38
chr1	1154000	1154800	E82
chr1	1154800	1155000	E13
chr1	1155000	1155200	E77
chr1	1155200	1155400	E48
chr1	1155400	1157000	E74
chr1	1157000	1157200	E72
chr1	1157200	1161200	E74
chr1	1161200	1161400	E72
chr1	1161400	1163800	E74
chr1	1163800	1164800	E82
chr1	1164800	1165200	E13
chr1	1165200	1165600	E35
chr1	1165600	1165800	E30
chr1	1165800	1166000	E29
chr1	1166000	1166200	E28
chr1	1166200	1166400	E20
chr1	1166400	1167400	E19
chr1	1167400	1167600	E21
chr1	1167600	1167800	E20
chr1	1167800	1168200	E85
chr1	1168200	1168400	E28
chr1	1168400	1168600	E30
chr1	1168600	1168800	E33
chr1	1168800	1169000	E7
chr1	1169000	1169200	E82
chr1	1169200	1169400	E45
chr1	1169400	1169800	E74
chr1	1169800	1170000	E45
chr1	1170000	1170200	E72
chr1	1170200	1170600	E74
chr1	1170600	1170800	E46
chr1	1170800	1172800	E74
chr1	1172800	1173000	E46
chr1	1173000	1173200	E44
chr1	1173200	1173400	E48
chr1	1173400	1173600	E82
chr1	1173600	1173800	E48
chr1	1173800	1174000	E74
chr1	1174000	1174200	E72
chr1	1174200	1174400	E74
chr1	1174400	1174600	E77
chr1	1174600	1174800	E45
chr1	1174800	1176600	E74
chr1	1176600	1176800	E72
chr1	1176800	1177000	E46
chr1	1177000	1177200	E77
chr1	1177200	1179400	E74
chr1	1179400	1179600	E72
chr1	1179600	1179800	E74
chr1	1179800	1180000	E48
chr1	1180000	1181200	E74
chr1	1181200	1181400	E37
chr1	1181400	1181600	E55
chr1	1181600	1181800	E38
chr1	1181800	1182000	E37
chr1	1182000	1182400	E38
chr1	1182400	1183200	E74
chr1	1183200	1183400	E46
chr1	1183400	1184600	E74
chr1	1184600	1185000	E82
chr1	1185000	1185200	E57
chr1	1185200	1185400	E68
chr1	1185400	1185600	E62
chr1	1185600	1185800	E40
chr1	1185800	1186200	E67
chr1	1186200	1186400	E64
chr1	1186400	1187000	E63
chr1	1187000	1187200	E61
chr1	1187200	1187400	E35
chr1	1187400	1187600	E56
chr1	1187600	1187800	E7
chr1	1187800	1188000	E13
chr1	1188000	1188200	E7
chr1	1188200	1191000	E74
chr1	1191000	1191200	E46
chr1	1191200	1193000	E74
chr1	1193000	1193200	E46
chr1	1193200	1194800	E74
chr1	1194800	1195200	E55
chr1	1195200	1195400	E35
chr1	1195400	1195800	E36
chr1	1195800	1196000	E42
chr1	1196000	1196200	E41
chr1	1196200	1196400	E34
chr1	1196400	1196600	E36
chr1	1196600	1196800	E34
chr1	1196800	1197000	E35
chr1	1197000	1197400	E36
chr1	1197400	1197600	E38
chr1	1197600	1197800	E45
chr1	1197800	1198000	E71
chr1	1198000	1198200	E74
chr1	1198200	1198400	E75
chr1	1198400	1198600	E72
chr1	1198600	1198800	E74
chr1	1198800	1199000	E45
chr1	1199000	1199200	E72
chr1	1199200	1199600	E74
chr1	1199600	1199800	E55
chr1	1199800	1200000	E84
chr1	1200000	1200200	E13
chr1	1200200	1200800	E82
chr1	1200800	1201000	E13
chr1	1201000	1202000	E82
chr1	1202000	1203000	E74
chr1	1203000	1203200	E72
chr1	1203200	1204600	E74
chr1	1204600	1204800	E72
chr1	1204800	1205200	E74
chr1	1205200	1205400	E55
chr1	1205400	1205600	E36
chr1	1205600	1205800	E38
chr1	1205800	1206000	E55
chr1	1206000	1206200	E54
chr1	1206200	1206400	E52
chr1	1206400	1206600	E32
chr1	1206600	1206800	E33
chr1	1206800	1207000	E37
chr1	1207000	1207400	E33
chr1	1207400	1207600	E34
chr1	1207600	1207800	E30
chr1	1207800	1208200	E29
chr1	1208200	1208400	E28
chr1	1208400	1208600	E21
chr1	1208600	1209200	E19
chr1	1209200	1209400	E21
chr1	1209400	1209600	E20
chr1	1209600	1209800	E85
chr1	1209800	1210000	E28
chr1	1210000	1210200	E30
chr1	1210200	1210400	E38
chr1	1210400	1210600	E48
chr1	1210600	1211000	E74
chr1	1211000	1211200	E44
chr1	1211200	1212000	E74
chr1	1212000	1212200	E72
chr1	1212200	1212600	E74
chr1	1212600	1212800	E46
chr1	1212800	1213000	E49
chr1	1213000	1213600	E74
chr1	1213600	1214200	E46
chr1	1214200	1216000	E74
chr1	1216000	1216200	E72
chr1	1216200	1217200	E74
chr1	1217200	1217400	E72
chr1	1217400	1218400	E74
chr1	1218400	1218600	E71
chr1	1218600	1218800	E37
chr1	1218800	1219000	E55
chr1	1219000	1219200	E34
chr1	1219200	1219400	E38
chr1	1219400	1220800	E74
chr1	1220800	1221000	E77
chr1	1221000	1221200	E46
chr1	1221200	1221600	E74
chr1	1221600	1222000	E72
chr1	1222000	1225800	E74
chr1	1225800	1226000	E72
chr1	1226000	1226800	E74
chr1	1226800	1227000	E72
chr1	1227000	1227200	E74
chr1	1227200	1227400	E46
chr1	1227400	1229000	E74
chr1	1229000	1229200	E72
chr1	1229200	1229600	E46
chr1	1229600	1229800	E72
chr1	1229800	1230800	E74
chr1	1230800	1231000	E49
chr1	1231000	1234000	E74
chr1	1234000	1234200	E46
chr1	1234200	1236000	E74
chr1	1236000	1236200	E72
chr1	1236200	1236400	E71
chr1	1236400	1236600	E74
chr1	1236600	1236800	E72
chr1	1236800	1237600	E74
chr1	1237600	1238000	E45
chr1	1238000	1239000	E74
chr1	1239000	1239200	E72
chr1	1239200	1239400	E76
chr1	1239400	1239800	E82
chr1	1239800	1240000	E7
chr1	1240000	1240200	E34
chr1	1240200	1240400	E66
chr1	1240400	1240800	E64
chr1	1240800	1241800	E85
chr1	1241800	1242000	E51
chr1	1242000	1242200	E28
chr1	1242200	1242400	E29
chr1	1242400	1242600	E26
chr1	1242600	1242800	E21
chr1	1242800	1243200	E19
chr1	1243200	1243400	E20
chr1	1243400	1243600	E19
chr1	1243600	1243800	E85
chr1	1243800	1244200	E20
chr1	1244200	1244600	E19
chr1	1244600	1244800	E21
chr1	1244800	1245000	E29
chr1	1245000	1245200	E30
chr1	1245200	1245400	E77
chr1	1245400	1245800	E45
chr1	1245800	1247000	E74
chr1	1247000	1247200	E72
chr1	1247200	1248600	E74
chr1	1248600	1248800	E79
chr1	1248800	1249200	E74
chr1	1249200	1249400	E72
chr1	1249400	1250600	E74
chr1	1250600	1251000	E48
chr1	1251000	1251200	E74
chr1	1251200	1251400	E72
chr1	1251400	1251600	E79
chr1	1251600	1251800	E71
chr1	1251800	1257000	E74
chr1	1257000	1257200	E72
chr1	1257200	1257600	E74
chr1	1257600	1257800	E76
chr1	1257800	1258000	E72
chr1	1258000	1258200	E45
chr1	1258200	1258600	E38
chr1	1258600	1258800	E35
chr1	1258800	1259000	E32
chr1	1259000	1259200	E30
chr1	1259200	1259400	E33
chr1	1259400	1259600	E24
chr1	1259600	1260600	E19
chr1	1260600	1260800	E20
chr1	1260800	1261000	E28
chr1	1261000	1261200	E29
chr1	1261200	1261600	E27
chr1	1261600	1261800	E31
chr1	1261800	1262000	E25
chr1	1262000	1262200	E74
chr1	1262200	1262400	E48
chr1	1262400	1262600	E74
chr1	1262600	1262800	E72
chr1	1262800	1264600	E74
chr1	1264600	1264800	E48
chr1	1264800	1265000	E72
chr1	1265000	1265400	E74
chr1	1265400	1265800	E82
chr1	1265800	1266200	E6
chr1	1266200	1266400	E25
chr1	1266400	1266600	E83
chr1	1266600	1266800	E82
chr1	1266800	1267000	E77
chr1	1267000	1267600	E74
chr1	1267600	1267800	E48
chr1	1267800	1268000	E49
chr1	1268000	1268200	E72
chr1	1268200	1269400	E74
chr1	1269400	1269600	E72
chr1	1269600	1270200	E74
chr1	1270200	1270400	E72
chr1	1270400	1272600	E74
chr1	1272600	1273000	E55
chr1	1273000	1273200	E48
chr1	1273200	1273400	E44
chr1	1273400	1276400	E74
chr1	1276400	1276600	E48
chr1	1276600	1279600	E74
chr1	1279600	1279800	E45
chr1	1279800	1280000	E44
chr1	1280000	1280200	E74
chr1	1280200	1280600	E55
chr1	1280600	1280800	E37
chr1	1280800	1281000	E48
chr1	1281000	1282200	E74
chr1	1282200	1282600	E55
chr1	1282600	1282800	E48
chr1	1282800	1283200	E36
chr1	1283200	1283400	E33
chr1	1283400	1283600	E29
chr1	1283600	1283800	E26
chr1	1283800	1284000	E28
chr1	1284000	1284200	E20
chr1	1284200	1284600	E19
chr1	1284600	1284800	E20
chr1	1284800	1285000	E21
chr1	1285000	1285200	E19
chr1	1285200	1285400	E20
chr1	1285400	1285600	E13
chr1	1285600	1286600	E82
chr1	1286600	1286800	E25
chr1	1286800	1287000	E31
chr1	1287000	1287200	E23
chr1	1287200	1287400	E25
chr1	1287400	1287600	E82
chr1	1287600	1287800	E38
chr1	1287800	1288000	E48
chr1	1288000	1288200	E82
chr1	1288200	1288400	E7
chr1	1288400	1288600	E50
chr1	1288600	1288800	E7
chr1	1288800	1289000	E82
chr1	1289000	1289200	E49
chr1	1289200	1289400	E71
chr1	1289400	1289600	E74
chr1	1289600	1290000	E48
chr1	1290000	1290600	E55
chr1	1290600	1291000	E37
chr1	1291000	1291200	E55
chr1	1291200	1291600	E54
chr1	1291600	1293400	E55
chr1	1293400	1293600	E54
chr1	1293600	1293800	E37
chr1	1293800	1294000	E53
chr1	1294000	1294200	E54
chr1	1294200	1294600	E35
chr1	1294600	1294800	E36
chr1	1294800	1295000	E53
chr1	1295000	1295200	E54
chr1	1295200	1297000	E55
chr1	1297000	1297400	E54
chr1	1297400	1298000	E37
chr1	1298000	1298200	E38
chr1	1298200	1298400	E55
chr1	1298400	1298600	E48
chr1	1298600	1300800	E74
chr1	1300800	1301000	E72
chr1	1301000	1301200	E46
chr1	1301200	1301800	E74
chr1	1301800	1302000	E71
chr1	1302000	1302400	E74
chr1	1302400	1302600	E48
chr1	1302600	1303200	E74
chr1	1303200	1303600	E48
chr1	1303600	1303800	E74
chr1	1303800	1304000	E72
chr1	1304000	1304200	E74
chr1	1304200	1304400	E48
chr1	1304400	1304600	E74
chr1	1304600	1304800	E46
chr1	1304800	1305000	E48
chr1	1305000	1306000	E74
chr1	1306000	1306200	E55
chr1	1306200	1306400	E38
chr1	1306400	1306600	E13
chr1	1306600	1306800	E44
chr1	1306800	1307000	E42
chr1	1307000	1307200	E59
chr1	1307200	1307400	E64
chr1	1307400	1307600	E60
chr1	1307600	1307800	E50
chr1	1307800	1308000	E34
chr1	1308000	1308200	E39
chr1	1308200	1308400	E38
chr1	1308400	1308600	E36
chr1	1308600	1308800	E37
chr1	1308800	1309000	E34
chr1	1309000	1309200	E36
chr1	1309200	1309400	E33
chr1	1309400	1309600	E29
chr1	1309600	1309800	E28
chr1	1309800	1310000	E20
chr1	1310000	1311200	E19
chr1	1311200	1311400	E20
chr1	1311400	1311600	E85
chr1	1311600	1311800	E28
chr1	1311800	1312000	E33
chr1	1312000	1312200	E25
chr1	1312200	1312400	E77
chr1	1312400	1313800	E82
chr1	1313800	1314000	E74
chr1	1314000	1314400	E48
chr1	1314400	1315400	E74
chr1	1315400	1315600	E72
chr1	1315600	1319200	E74
chr1	1319200	1319400	E80
chr1	1319400	1319600	E72
chr1	1319600	1327000	E74
chr1	1327000	1327200	E45
chr1	1327200	1328600	E74
chr1	1328600	1328800	E77
chr1	1328800	1329400	E82
chr1	1329400	1330200	E83
chr1	1330200	1330400	E77
chr1	1330400	1331000	E74
chr1	1331000	1331200	E76
chr1	1331200	1331600	E82
chr1	1331600	1331800	E56
chr1	1331800	1332000	E77
chr1	1332000	1332200	E45
chr1	1332200	1332400	E38
chr1	1332400	1332600	E55
chr1	1332600	1332800	E32
chr1	1332800	1333000	E38
chr1	1333000	1333200	E33
chr1	1333200	1333600	E26
chr1	1333600	1333800	E28
chr1	1333800	1335800	E19
chr1	1335800	1336000	E28
chr1	1336000	1336200	E29
chr1	1336200	1336400	E30
chr1	1336400	1336600	E36
chr1	1336600	1336800	E34
chr1	1336800	1337000	E38
chr1	1337000	1337200	E35
chr1	1337200	1337400	E36
chr1	1337400	1337600	E38
chr1	1337600	1337800	E76
chr1	1337800	1338000	E49
chr1	1338000	1338800	E74
chr1	1338800	1339000	E72
chr1	1339000	1339200	E74
chr1	1339200	1339400	E45
chr1	1339400	1339600	E72
chr1	1339600	1340000	E74
chr1	1340000	1340200	E48
chr1	1340200	1340400	E37
chr1	1340400	1340600	E32
chr1	1340600	1340800	E38
chr1	1340800	1341000	E55
chr1	1341000	1341200	E32
chr1	1341200	1341400	E30
chr1	1341400	1341800	E29
chr1	1341800	1342000	E20
chr1	1342000	1343400	E19
chr1	1343400	1343600	E85
chr1	1343600	1344200	E29
chr1	1344200	1344400	E33
chr1	1344400	1344600	E37
chr1	1344600	1344800	E32
chr1	1344800	1345000	E36
chr1	1345000	1345200	E48
chr1	1345200	1345400	E76
chr1	1345400	1345600	E36
chr1	1345600	1346200	E54
chr1	1346200	1346400	E55
chr1	1346400	1346800	E54
chr1	1346800	1347200	E53
chr1	1347200	1347600	E52
chr1	1347600	1347800	E53
chr1	1347800	1348200	E54
chr1	1348200	1348400	E53
chr1	1348400	1348600	E52
chr1	1348600	1349000	E36
chr1	1349000	1349200	E55
chr1	1349200	1349400	E37
chr1	1349400	1350000	E55
chr1	1350000	1350200	E84
chr1	1350200	1350400	E56
chr1	1350400	1350600	E84
chr1	1350600	1350800	E25
chr1	1350800	1351000	E23
chr1	1351000	1351200	E84
chr1	1351200	1352600	E55
chr1	1352600	1352800	E57
chr1	1352800	1353000	E58
chr1	1353000	1353200	E51
chr1	1353200	1353600	E60
chr1	1353600	1353800	E67
chr1	1353800	1354000	E64
chr1	1354000	1354400	E63
chr1	1354400	1354600	E61
chr1	1354600	1354800	E59
chr1	1354800	1355000	E52
chr1	1355000	1355200	E36
chr1	1355200	1355400	E35
chr1	1355400	1355600	E37
chr1	1355600	1355800	E48
chr1	1355800	1356400	E82
chr1	1356400	1357000	E56
chr1	1357000	1357200	E84
chr1	1357200	1357400	E54
chr1	1357400	1357600	E16
chr1	1357600	1357800	E23
chr1	1357800	1358000	E82
chr1	1358000	1358400	E83
chr1	1358400	1359000	E82
chr1	1359000	1359600	E74
chr1	1359600	1359800	E48
chr1	1359800	1360000	E55
chr1	1360000	1360400	E74
chr1	1360400	1360600	E48
chr1	1360600	1361200	E74
chr1	1361200	1361400	E7
chr1	1361400	1361600	E55
chr1	1361600	1361800	E36
chr1	1361800	1362000	E35
chr1	1362000	1362600	E36
chr1	1362600	1362800	E44
chr1	1362800	1363000	E38
chr1	1363000	1363200	E36
chr1	1363200	1363400	E38
chr1	1363400	1365800	E74
chr1	1365800	1366000	E48
chr1	1366000	1367200	E74
chr1	1367200	1367400	E46
chr1	1367400	1368000	E82
chr1	1368000	1368200	E7
chr1	1368200	1368400	E50
chr1	1368400	1368600	E5
chr1	1368600	1369000	E70
chr1	1369000	1370400	E1
chr1	1370400	1370800	E30
chr1	1370800	1371000	E29
chr1	1371000	1371200	E26
chr1	1371200	1371400	E28
chr1	1371400	1371600	E29
chr1	1371600	1371800	E30
chr1	1371800	1372000	E33
chr1	1372000	1372200	E5
chr1	1372200	1372400	E82
chr1	1372400	1372600	E6
chr1	1372600	1372800	E5
chr1	1372800	1373000	E4
chr1	1373000	1373600	E2
chr1	1373600	1373800	E1
chr1	1373800	1374000	E65
chr1	1374000	1374200	E2
chr1	1374200	1374400	E3
chr1	1374400	1374600	E41
chr1	1374600	1375000	E7
chr1	1375000	1375200	E6
chr1	1375200	1375800	E7
chr1	1375800	1376000	E6
chr1	1376000	1376200	E7
chr1	1376200	1376400	E45
chr1	1376400	1376600	E34
chr1	1376600	1376800	E35
chr1	1376800	1377000	E37
chr1	1377000	1377800	E74
chr1	1377800	1378000	E72
chr1	1378000	1378400	E78
chr1	1378400	1381600	E74
chr1	1381600	1381800	E46
chr1	1381800	1382000	E72
chr1	1382000	1383400	E74
chr1	1383400	1383600	E72
chr1	1383600	1384600	E74
chr1	1384600	1384800	E80
chr1	1384800	1387000	E74
chr1	1387000	1387200	E48
chr1	1387200	1388000	E74
chr1	1388000	1388200	E72
chr1	1388200	1392400	E74
chr1	1392400	1392600	E72
chr1	1392600	1393600	E74
chr1	1393600	1393800	E48
chr1	1393800	1394400	E74
chr1	1394400	1394600	E72
chr1	1394600	1397000	E74
chr1	1397000	1397200	E46
chr1	1397200	1397400	E44
chr1	1397400	1397800	E40
chr1	1397800	1398000	E58
chr1	1398000	1398200	E57
chr1	1398200	1398600	E36
chr1	1398600	1399200	E82
chr1	1399200	1399400	E48
chr1	1399400	1399600	E82
chr1	1399600	1399800	E13
chr1	1399800	1400000	E82
chr1	1400000	1400200	E13
chr1	1400200	1400400	E82
chr1	1400400	1400600	E48
chr1	1400600	1400800	E74
chr1	1400800	1401000	E78
chr1	1401000	1402800	E74
chr1	1402800	1403000	E71
chr1	1403000	1404000	E74
chr1	1404000	1404200	E72
chr1	1404200	1404400	E81
chr1	1404400	1405000	E74
chr1	1405000	1405200	E72
chr1	1405200	1405400	E44
chr1	1405400	1405800	E25
chr1	1405800	1406000	E27
chr1	1406000	1406200	E26
chr1	1406200	1406400	E21
chr1	1406400	1407000	E19
chr1	1407000	1407600	E21
chr1	1407600	1408000	E24
chr1	1408000	1408200	E26
chr1	1408200	1408800	E29
chr1	1408800	1409000	E33
chr1	1409000	1409400	E36
chr1	1409400	1409600	E38
chr1	1409600	1410000	E82
chr1	1410000	1410200	E7
chr1	1410200	1410600	E82
chr1	1410600	1410800	E38
chr1	1410800	1411000	E36
chr1	1411000	1415000	E74
chr1	1415000	1415200	E80
chr1	1415200	1415400	E79
chr1	1415400	1415600	E71
chr1	1415600	1419000	E74
chr1	1419000	1419200	E48
chr1	1419200	1419400	E46
chr1	1419400	1419600	E74
chr1	1419600	1420200	E72
chr1	1420200	1423800	E74
chr1	1423800	1424000	E48
chr1	1424000	1426200	E74
chr1	1426200	1426400	E72
chr1	1426400	1429600	E74
chr1	1429600	1429800	E47
chr1	1429800	1430000	E72
chr1	1430000	1431400	E74
chr1	1431400	1431600	E72
chr1	1431600	1433600	E74
chr1	1433600	1433800	E71
chr1	1433800	1434000	E74
chr1	1434000	1434200	E77
chr1	1434200	1434600	E74
chr1	1434600	1434800	E72
chr1	1434800	1435200	E74
chr1	1435200	1435400	E46
chr1	1435400	1436400	E74
chr1	1436400	1436600	E72
chr1	1436600	1436800	E45
chr1	1436800	1438200	E74
chr1	1438200	1438400	E72
chr1	1438400	1438600	E71
chr1	1438600	1438800	E74
chr1	1438800	1439000	E78
chr1	1439000	1439200	E74
chr1	1439200	1439400	E82
chr1	1439400	1439600	E25
chr1	1439600	1440000	E82
chr1	1440000	1440200	E13
chr1	1440200	1440400	E58
chr1	1440400	1440800	E85
chr1	1440800	1441000	E64
chr1	1441000	1441200	E67
chr1	1441200	1441400	E85
chr1	1441400	1441600	E67
chr1	1441600	1441800	E16
chr1	1441800	1442000	E36
chr1	1442000	1442200	E38
chr1	1442200	1442800	E55
chr1	1442800	1443000	E44
chr1	1443000	1445400	E74
chr1	1445400	1445600	E44
chr1	1445600	1445800	E13
chr1	1445800	1446000	E15
chr1	1446000	1446200	E43
chr1	1446200	1446400	E28
chr1	1446400	1446800	E85
chr1	1446800	1447800	E19
chr1	1447800	1448200	E21
chr1	1448200	1448400	E24
chr1	1448400	1448600	E26
chr1	1448600	1448800	E24
chr1	1448800	1449000	E30
chr1	1449000	1449200	E34
chr1	1449200	1449400	E33
chr1	1449400	1449600	E37
chr1	1449600	1449800	E36
chr1	1449800	1450000	E37
chr1	1450000	1451200	E74
chr1	1451200	1451400	E48
chr1	1451400	1452400	E74
chr1	1452400	1452600	E48
chr1	1452600	1457800	E74
chr1	1457800	1458000	E72
chr1	1458000	1458800	E74
chr1	1458800	1459000	E72
chr1	1459000	1459200	E74
chr1	1459200	1459400	E72
chr1	1459400	1464800	E73
chr1	1464800	1465000	E72
chr1	1465000	1467200	E74
chr1	1467200	1467400	E48
chr1	1467400	1467800	E74
chr1	1467800	1468000	E72
chr1	1468000	1471200	E74
chr1	1471200	1471800	E72
chr1	1471800	1472000	E74
chr1	1472000	1472200	E72
chr1	1472200	1474800	E74
chr1	1474800	1475000	E36
chr1	1475000	1475200	E37
chr1	1475200	1475400	E35
chr1	1475400	1475600	E37
chr1	1475600	1475800	E35
chr1	1475800	1476000	E38
chr1	1476000	1476200	E48
chr1	1476200	1476400	E38
chr1	1476400	1476600	E82
chr1	1476600	1476800	E45
chr1	1476800	1479000	E74
chr1	1479000	1479200	E34
chr1	1479200	1479400	E77
chr1	1479400	1479600	E48
chr1	1479600	1480000	E74
chr1	1480000	1480200	E76
chr1	1480200	1481800	E74
chr1	1481800	1482000	E72
chr1	1482000	1482600	E74
chr1	1482600	1483000	E72
chr1	1483000	1485200	E74
chr1	1485200	1485600	E48
chr1	1485600	1485800	E74
chr1	1485800	1486000	E72
chr1	1486000	1486200	E78
chr1	1486200	1487600	E74
chr1	1487600	1487800	E75
chr1	1487800	1488400	E74
chr1	1488400	1488600	E71
chr1	1488600	1489600	E74
chr1	1489600	1489800	E72
chr1	1489800	1491600	E74
chr1	1491600	1491800	E81
chr1	1491800	1492000	E46
chr1	1492000	1496000	E74
chr1	1496000	1496400	E72
chr1	1496400	1501400	E74
chr1	1501400	1501600	E48
chr1	1501600	1501800	E44
chr1	1501800	1502600	E74
chr1	1502600	1502800	E82
chr1	1502800	1503800	E74
chr1	1503800	1504000	E82
chr1	1504000	1504200	E38
chr1	1504200	1504400	E34
chr1	1504400	1505000	E74
chr1	1505000	1505200	E45
chr1	1505200	1506000	E74
chr1	1506000	1506200	E48
chr1	1506200	1506400	E37
chr1	1506400	1506600	E38
chr1	1506600	1506800	E36
chr1	1506800	1507000	E38
chr1	1507000	1507200	E36
chr1	1507200	1507400	E32
chr1	1507400	1507600	E34
chr1	1507600	1507800	E36
chr1	1507800	1508000	E55
chr1	1508000	1508200	E36
chr1	1508200	1508600	E33
chr1	1508600	1509000	E29
chr1	1509000	1509200	E21
chr1	1509200	1510800	E19
chr1	1510800	1511000	E21
chr1	1511000	1511400	E29
chr1	1511400	1511600	E31
chr1	1511600	1511800	E38
chr1	1511800	1512000	E36
chr1	1512000	1512200	E55
chr1	1512200	1513200	E74
chr1	1513200	1513400	E45
chr1	1513400	1518800	E74
chr1	1518800	1519000	E72
chr1	1519000	1521400	E74
chr1	1521400	1521600	E72
chr1	1521600	1521800	E74
chr1	1521800	1522000	E45
chr1	1522000	1523200	E74
chr1	1523200	1523400	E78
chr1	1523400	1524600	E74
chr1	1524600	1524800	E13
chr1	1524800	1525000	E55
chr1	1525000	1525200	E48
chr1	1525200	1525400	E55
chr1	1525400	1525600	E54
chr1	1525600	1526600	E55
chr1	1526600	1526800	E54
chr1	1526800	1527000	E56
chr1	1527000	1527200	E39
chr1	1527200	1527400	E34
chr1	1527400	1527600	E37
chr1	1527600	1528200	E38
chr1	1528200	1532200	E74
chr1	1532200	1532400	E55
chr1	1532400	1532600	E35
chr1	1532600	1533000	E34
chr1	1533000	1533200	E35
chr1	1533200	1533600	E34
chr1	1533600	1533800	E37
chr1	1533800	1534000	E48
chr1	1534000	1534400	E55
chr1	1534400	1534600	E38
chr1	1534600	1534800	E36
chr1	1534800	1535000	E34
chr1	1535000	1535200	E42
chr1	1535200	1535400	E57
chr1	1535400	1535600	E36
chr1	1535600	1536000	E35
chr1	1536000	1536200	E55
chr1	1536200	1536400	E48
chr1	1536400	1536600	E49
chr1	1536600	1536800	E55
chr1	1536800	1537000	E53
chr1	1537000	1537200	E36
chr1	1537200	1537400	E53
chr1	1537400	1537800	E42
chr1	1537800	1538000	E59
chr1	1538000	1538200	E52
chr1	1538200	1538400	E34
chr1	1538400	1538600	E59
chr1	1538600	1538800	E42
chr1	1538800	1539000	E37
chr1	1539000	1539200	E38
chr1	1539200	1539400	E36
chr1	1539400	1539600	E38
chr1	1539600	1540000	E55
chr1	1540000	1541400	E74
chr1	1541400	1541800	E72
chr1	1541800	1542000	E34
chr1	1542000	1542200	E58
chr1	1542200	1542400	E61
chr1	1542400	1542600	E63
chr1	1542600	1543000	E59
chr1	1543000	1543200	E38
chr1	1543200	1543400	E82
chr1	1543400	1544200	E74
chr1	1544200	1544400	E38
chr1	1544400	1544600	E72
chr1	1544600	1544800	E45
chr1	1544800	1545000	E7
chr1	1545000	1545200	E82
chr1	1545200	1545400	E37
chr1	1545400	1545600	E48
chr1	1545600	1545800	E38
chr1	1545800	1546000	E48
chr1	1546000	1546200	E74
chr1	1546200	1546400	E46
chr1	1546400	1548800	E74
chr1	1548800	1549000	E48
chr1	1549000	1549200	E36
chr1	1549200	1549400	E25
chr1	1549400	1549600	E33
chr1	1549600	1549800	E30
chr1	1549800	1550200	E29
chr1	1550200	1550600	E28
chr1	1550600	1550800	E21
chr1	1550800	1551400	E19
chr1	1551400	1551600	E20
chr1	1551600	1552000	E28
chr1	1552000	1552200	E29
chr1	1552200	1552600	E33
chr1	1552600	1552800	E38
chr1	1552800	1553000	E82
chr1	1553000	1553400	E44
chr1	1553400	1556600	E74
chr1	1556600	1556800	E72
chr1	1556800	1560800	E74
chr1	1560800	1561000	E72
chr1	1561000	1561200	E46
chr1	1561200	1561600	E71
chr1	1561600	1562000	E48
chr1	1562000	1562200	E45
chr1	1562200	1562400	E48
chr1	1562400	1562600	E38
chr1	1562600	1562800	E36
chr1	1562800	1563000	E37
chr1	1563000	1563200	E48
chr1	1563200	1563400	E55
chr1	1563400	1563600	E38
chr1	1563600	1563800	E37
chr1	1563800	1564000	E55
chr1	1564000	1564200	E56
chr1	1564200	1564400	E36
chr1	1564400	1564600	E60
chr1	1564600	1565000	E51
chr1	1565000	1565200	E43
chr1	1565200	1565400	E34
chr1	1565400	1565800	E66
chr1	1565800	1566000	E43
chr1	1566000	1566200	E85
chr1	1566200	1566400	E60
chr1	1566400	1566600	E34
chr1	1566600	1566800	E35
chr1	1566800	1567000	E36
chr1	1567000	1567200	E34
chr1	1567200	1567400	E35
chr1	1567400	1567600	E37
chr1	1567600	1567800	E38
chr1	1567800	1568000	E36
chr1	1568000	1569200	E74
chr1	1569200	1574800	E73
chr1	1574800	1575000	E47
chr1	1575000	1580000	E73
chr1	1580000	1580400	E46
chr1	1580400	1581000	E74
chr1	1581000	1581200	E46
chr1	1581200	1585000	E74
chr1	1585000	1585200	E72
chr1	1585200	1586000	E74
chr1	1586000	1586200	E76
chr1	1586200	1588400	E74
chr1	1588400	1588600	E36
chr1	1588600	1588800	E35
chr1	1588800	1589000	E34
chr1	1589000	1589200	E35
chr1	1589200	1589400	E34
chr1	1589400	1589600	E38
chr1	1589600	1590000	E25
chr1	1590000	1590200	E21
chr1	1590200	1590600	E19
chr1	1590600	1590800	E20
chr1	1590800	1591000	E19
chr1	1591000	1591400	E85
chr1	1591400	1591600	E28
chr1	1591600	1591800	E35
chr1	1591800	1592000	E55
chr1	1592000	1592200	E38
chr1	1592200	1594000	E74
chr1	1594000	1594200	E13
chr1	1594200	1594800	E74
chr1	1594800	1595000	E72
chr1	1595000	1595200	E80
chr1	1595200	1596600	E74
chr1	1596600	1597400	E82
chr1	1597400	1597600	E44
chr1	1597600	1598000	E74
chr1	1598000	1598200	E72
chr1	1598200	1600200	E74
chr1	1600200	1600400	E49
chr1	1600400	1600600	E55
chr1	1600600	1600800	E13
chr1	1600800	1601200	E82
chr1	1601200	1601400	E48
chr1	1601400	1602200	E74
chr1	1602200	1602400	E77
chr1	1602400	1602600	E83
chr1	1602600	1602800	E12
chr1	1602800	1603000	E68
chr1	1603000	1603200	E62
chr1	1603200	1603400	E40
chr1	1603400	1604000	E41
chr1	1604000	1604200	E40
chr1	1604200	1604600	E39
chr1	1604600	1604800	E8
chr1	1604800	1605200	E39
chr1	1605200	1605400	E56
chr1	1605400	1605600	E77
chr1	1605600	1605800	E56
chr1	1605800	1606200	E83
chr1	1606200	1606400	E8
chr1	1606400	1606600	E41
chr1	1606600	1606800	E61
chr1	1606800	1607000	E41
chr1	1607000	1607200	E7
chr1	1607200	1607400	E82
chr1	1607400	1607600	E48
chr1	1607600	1607800	E37
chr1	1607800	1608000	E82
chr1	1608000	1608600	E74
chr1	1608600	1608800	E66
chr1	1608800	1609800	E85
chr1	1609800	1610200	E67
chr1	1610200	1610400	E64
chr1	1610400	1610800	E63
chr1	1610800	1611000	E61
chr1	1611000	1611200	E42
chr1	1611200	1611400	E35
chr1	1611400	1611600	E36
chr1	1611600	1611800	E55
chr1	1611800	1612000	E77
chr1	1612000	1613200	E74
chr1	1613200	1613400	E78
chr1	1613400	1613600	E74
chr1	1613600	1613800	E34
chr1	1613800	1614200	E48
chr1	1614200	1614400	E45
chr1	1614400	1614600	E81
chr1	1614600	1614800	E72
chr1	1614800	1615000	E45
chr1	1615000	1617000	E74
chr1	1617000	1617200	E72
chr1	1617200	1617400	E71
chr1	1617400	1617600	E75
chr1	1617600	1617800	E74
chr1	1617800	1618000	E38
chr1	1618000	1618200	E82
chr1	1618200	1619000	E74
chr1	1619000	1619200	E45
chr1	1619200	1619400	E74
chr1	1619400	1619600	E45
chr1	1619600	1620600	E74
chr1	1620600	1620800	E71
chr1	1620800	1621000	E77
chr1	1621000	1621200	E48
chr1	1621200	1621400	E74
chr1	1621400	1621600	E44
chr1	1621600	1621800	E38
chr1	1621800	1622200	E82
chr1	1622200	1622600	E74
chr1	1622600	1623600	E82
chr1	1623600	1623800	E18
chr1	1623800	1624000	E21
chr1	1624000	1624200	E19
chr1	1624200	1624600	E20
chr1	1624600	1624800	E21
chr1	1624800	1625000	E22
chr1	1625000	1625200	E25
chr1	1625200	1625400	E28
chr1	1625400	1625600	E29
chr1	1625600	1625800	E36
chr1	1625800	1626000	E77
chr1	1626000	1626200	E38
chr1	1626200	1626400	E13
chr1	1626400	1626600	E48
chr1	1626600	1626800	E74
chr1	1626800	1627000	E48
chr1	1627000	1627800	E74
chr1	1627800	1628000	E72
chr1	1628000	1635200	E73
chr1	1635200	1635400	E47
chr1	1635400	1643200	E73
chr1	1643200	1643400	E72
chr1	1643400	1643600	E78
chr1	1643600	1648000	E74
chr1	1648000	1648200	E46
chr1	1648200	1651600	E74
chr1	1651600	1651800	E48
chr1	1651800	1652600	E74
chr1	1652600	1652800	E45
chr1	1652800	1653000	E48
chr1	1653000	1653200	E82
chr1	1653200	1653400	E6
chr1	1653400	1653600	E45
chr1	1653600	1653800	E7
chr1	1653800	1654200	E82
chr1	1654200	1654400	E25
chr1	1654400	1654600	E82
chr1	1654600	1655200	E23
chr1	1655200	1655400	E25
chr1	1655400	1656200	E19
chr1	1656200	1656400	E20
chr1	1656400	1656600	E21
chr1	1656600	1656800	E27
chr1	1656800	1657000	E25
chr1	1657000	1657200	E48
chr1	1657200	1657600	E82
chr1	1657600	1657800	E32
chr1	1657800	1658200	E31
chr1	1658200	1658400	E25
chr1	1658400	1659800	E82
chr1	1659800	1660000	E16
chr1	1660000	1660200	E84
chr1	1660200	1660400	E56
chr1	1660400	1660600	E16
chr1	1660600	1661200	E84
chr1	1661200	1666400	E74
chr1	1666400	1666600	E72
chr1	1666600	1667000	E44
chr1	1667000	1668400	E74
chr1	1668400	1668600	E45
chr1	1668600	1669400	E82
chr1	1669400	1669600	E39
chr1	1669600	1669800	E38
chr1	1669800	1670000	E44
chr1	1670000	1670400	E55
chr1	1670400	1670600	E37
chr1	1670600	1670800	E38
chr1	1670800	1673000	E74
chr1	1673000	1673200	E48
chr1	1673200	1673400	E55
chr1	1673400	1673600	E36
chr1	1673600	1673800	E55
chr1	1673800	1674200	E38
chr1	1674200	1674400	E55
chr1	1674400	1674800	E54
chr1	1674800	1675200	E38
chr1	1675200	1675400	E45
chr1	1675400	1676000	E82
chr1	1676000	1676200	E25
chr1	1676200	1676800	E82
chr1	1676800	1677000	E25
chr1	1677000	1677200	E18
chr1	1677200	1677400	E21
chr1	1677400	1677800	E19
chr1	1677800	1678200	E17
chr1	1678200	1678400	E55
chr1	1678400	1678600	E57
chr1	1678600	1678800	E41
chr1	1678800	1679000	E30
chr1	1679000	1679200	E35
chr1	1679200	1679400	E55
chr1	1679400	1680400	E74
chr1	1680400	1680600	E48
chr1	1680600	1681400	E74
chr1	1681400	1681600	E72
chr1	1681600	1681800	E74
chr1	1681800	1682000	E72
chr1	1682000	1683800	E74
chr1	1683800	1684000	E76
chr1	1684000	1684400	E74
chr1	1684400	1684800	E48
chr1	1684800	1685800	E74
chr1	1685800	1686000	E72
chr1	1686000	1688200	E74
chr1	1688200	1688400	E72
chr1	1688400	1689200	E74
chr1	1689200	1689600	E46
chr1	1689600	1692200	E74
chr1	1692200	1692400	E45
chr1	1692400	1695200	E74
chr1	1695200	1695400	E13
chr1	1695400	1695600	E37
chr1	1695600	1696000	E55
chr1	1696000	1696200	E48
chr1	1696200	1698200	E74
chr1	1698200	1698400	E72
chr1	1698400	1698600	E74
chr1	1698600	1698800	E48
chr1	1698800	1699000	E74
chr1	1699000	1699200	E72
chr1	1699200	1699800	E74
chr1	1699800	1700000	E45
chr1	1700000	1700200	E77
chr1	1700200	1700400	E55
chr1	1700400	1700600	E48
chr1	1700600	1700800	E46
chr1	1700800	1701400	E74
chr1	1701400	1701600	E48
chr1	1701600	1702800	E82
chr1	1702800	1703000	E25
chr1	1703000	1703200	E5
chr1	1703200	1703400	E6
chr1	1703400	1704200	E82
chr1	1704200	1704400	E77
chr1	1704400	1705600	E82
chr1	1705600	1705800	E13
chr1	1705800	1706000	E7
chr1	1706000	1706200	E9
chr1	1706200	1706400	E8
chr1	1706400	1706600	E9
chr1	1706600	1706800	E43
chr1	1706800	1707000	E67
chr1	1707000	1708800	E85
chr1	1708800	1710000	E19
chr1	1710000	1710200	E85
chr1	1710200	1710400	E19
chr1	1710400	1710600	E20
chr1	1710600	1711800	E85
chr1	1711800	1712400	E67
chr1	1712400	1713400	E63
chr1	1713400	1714000	E61
chr1	1714000	1714200	E63
chr1	1714200	1714400	E64
chr1	1714400	1714800	E63
chr1	1714800	1715000	E66
chr1	1715000	1715200	E42
chr1	1715200	1715400	E35
chr1	1715400	1715600	E37
chr1	1715600	1715800	E55
chr1	1715800	1716000	E38
chr1	1716000	1716200	E46
chr1	1716200	1716400	E78
chr1	1716400	1716800	E81
chr1	1716800	1718800	E74
chr1	1718800	1719000	E48
chr1	1719000	1719200	E46
chr1	1719200	1719800	E82
chr1	1719800	1720000	E13
chr1	1720000	1720200	E48
chr1	1720200	1720800	E74
chr1	1720800	1721000	E72
chr1	1721000	1722000	E74
chr1	1722000	1722200	E80
chr1	1722200	1726400	E74
chr1	1726400	1726600	E45
chr1	1726600	1726800	E72
chr1	1726800	1727000	E74
chr1	1727000	1727200	E46
chr1	1727200	1729000	E74
chr1	1729000	1729200	E38
chr1	1729200	1729600	E40
chr1	1729600	1729800	E35
chr1	1729800	1730000	E42
chr1	1730000	1730400	E34
chr1	1730400	1730600	E38
chr1	1730600	1730800	E31
chr1	1730800	1731000	E33
chr1	1731000	1731200	E41
chr1	1731200	1731400	E50
chr1	1731400	1731800	E43
chr1	1731800	1732000	E34
chr1	1732000	1732600	E35
chr1	1732600	1732800	E42
chr1	1732800	1733000	E35
chr1	1733000	1733200	E32
chr1	1733200	1733400	E40
chr1	1733400	1733600	E38
chr1	1733600	1734000	E54
chr1	1734000	1734400	E55
chr1	1734400	1734600	E38
chr1	1734600	1734800	E55
chr1	1734800	1735000	E38
chr1	1735000	1735200	E55
chr1	1735200	1735400	E48
chr1	1735400	1735600	E34
chr1	1735600	1735800	E45
chr1	1735800	1736000	E74
chr1	1736000	1736200	E48
chr1	1736200	1737000	E82
chr1	1737000	1737400	E39
chr1	1737400	1737600	E56
chr1	1737600	1737800	E40
chr1	1737800	1738400	E37
chr1	1738400	1738800	E55
chr1	1738800	1739200	E77
chr1	1739200	1739400	E37
chr1	1739400	1739600	E55
chr1	1739600	1739800	E77
chr1	1739800	1741400	E74
chr1	1741400	1741600	E45
chr1	1741600	1741800	E74
chr1	1741800	1742000	E72
chr1	1742000	1748600	E74
chr1	1748600	1749000	E13
chr1	1749000	1749200	E82
chr1	1749200	1751000	E74
chr1	1751000	1751200	E48
chr1	1751200	1751600	E82
chr1	1751600	1751800	E56
chr1	1751800	1752000	E7
chr1	1752000	1752200	E82
chr1	1752200	1752400	E76
chr1	1752400	1753400	E82
chr1	1753400	1753600	E7
chr1	1753600	1753800	E8
chr1	1753800	1754000	E7
chr1	1754000	1754200	E44
chr1	1754200	1754400	E82
chr1	1754400	1754600	E6
chr1	1754600	1754800	E5
chr1	1754800	1755000	E12
chr1	1755000	1755200	E3
chr1	1755200	1755600	E66
chr1	1755600	1756000	E43
chr1	1756000	1756400	E66
chr1	1756400	1756600	E8
chr1	1756600	1756800	E7
chr1	1756800	1757200	E4
chr1	1757200	1757400	E6
chr1	1757400	1757600	E7
chr1	1757600	1757800	E16
chr1	1757800	1758000	E7
chr1	1758000	1758200	E5
chr1	1758200	1758400	E7
chr1	1758400	1758600	E50
chr1	1758600	1758800	E40
chr1	1758800	1759400	E59
chr1	1759400	1760200	E64
chr1	1760200	1760800	E85
chr1	1760800	1761000	E67
chr1	1761000	1761200	E64
chr1	1761200	1761600	E61
chr1	1761600	1761800	E42
chr1	1761800	1762200	E34
chr1	1762200	1762400	E40
chr1	1762400	1762800	E35
chr1	1762800	1763000	E38
chr1	1763000	1763200	E35
chr1	1763200	1763400	E36
chr1	1763400	1763600	E48
chr1	1763600	1763800	E38
chr1	1763800	1764000	E68
chr1	1764000	1764200	E42
chr1	1764200	1764800	E59
chr1	1764800	1765000	E61
chr1	1765000	1765200	E63
chr1	1765200	1765600	E64
chr1	1765600	1765800	E63
chr1	1765800	1766000	E64
chr1	1766000	1766400	E61
chr1	1766400	1766800	E60
chr1	1766800	1767000	E63
chr1	1767000	1767400	E61
chr1	1767400	1767600	E62
chr1	1767600	1767800	E42
chr1	1767800	1768000	E34
chr1	1768000	1768400	E37
chr1	1768400	1768800	E48
chr1	1768800	1769000	E38
chr1	1769000	1769200	E37
chr1	1769200	1769400	E55
chr1	1769400	1769600	E38
chr1	1769600	1769800	E48
chr1	1769800	1770000	E55
chr1	1770000	1770400	E48
chr1	1770400	1771000	E82
chr1	1771000	1771200	E40
chr1	1771200	1771400	E22
chr1	1771400	1771600	E51
chr1	1771600	1771800	E60
chr1	1771800	1772600	E51
chr1	1772600	1773600	E67
chr1	1773600	1774200	E64
chr1	1774200	1774600	E60
chr1	1774600	1774800	E63
chr1	1774800	1775000	E61
chr1	1775000	1775200	E59
chr1	1775200	1775400	E42
chr1	1775400	1775600	E36
chr1	1775600	1775800	E37
chr1	1775800	1776000	E39
chr1	1776000	1776200	E13
chr1	1776200	1776400	E56
chr1	1776400	1776600	E48
chr1	1776600	1776800	E38
chr1	1776800	1777000	E36
chr1	1777000	1777200	E48
chr1	1777200	1777400	E37
chr1	1777400	1777600	E55
chr1	1777600	1778000	E38
chr1	1778000	1778200	E52
chr1	1778200	1778400	E54
chr1	1778400	1778600	E52
chr1	1778600	1778800	E62
chr1	1778800	1779000	E61
chr1	1779000	1779400	E63
chr1	1779400	1779600	E61
chr1	1779600	1779800	E60
chr1	1779800	1780200	E63
chr1	1780200	1780400	E59
chr1	1780400	1780600	E33
chr1	1780600	1781000	E42
chr1	1781000	1781200	E59
chr1	1781200	1781400	E35
chr1	1781400	1781600	E34
chr1	1781600	1782000	E35
chr1	1782000	1782200	E56
chr1	1782200	1782400	E37
chr1	1782400	1782800	E36
chr1	1782800	1783000	E35
chr1	1783000	1783200	E54
chr1	1783200	1783600	E84
chr1	1783600	1783800	E55
chr1	1783800	1784000	E74
chr1	1784000	1784200	E55
chr1	1784200	1784400	E44
chr1	1784400	1784600	E76
chr1	1784600	1784800	E45
chr1	1784800	1785000	E25
chr1	1785000	1786000	E82
chr1	1786000	1786200	E48
chr1	1786200	1786400	E55
chr1	1786400	1786600	E38
chr1	1786600	1786800	E48
chr1	1786800	1787200	E37
chr1	1787200	1787400	E13
chr1	1787400	1787600	E39
chr1	1787600	1788000	E36
chr1	1788000	1788200	E38
chr1	1788200	1788400	E13
chr1	1788400	1788600	E16
chr1	1788600	1788800	E39
chr1	1788800	1789400	E34
chr1	1789400	1789600	E42
chr1	1789600	1790200	E35
chr1	1790200	1790400	E37
chr1	1790400	1790600	E42
chr1	1790600	1790800	E34
chr1	1790800	1791000	E52
chr1	1791000	1791200	E54
chr1	1791200	1791400	E55
chr1	1791400	1791600	E54
chr1	1791600	1791800	E31
chr1	1791800	1792200	E42
chr1	1792200	1792400	E61
chr1	1792400	1792600	E60
chr1	1792600	1793200	E61
chr1	1793200	1793400	E59
chr1	1793400	1793800	E42
chr1	1793800	1794000	E34
chr1	1794000	1794200	E42
chr1	1794200	1794600	E59
chr1	1794600	1795000	E61
chr1	1795000	1796200	E63
chr1	1796200	1796600	E64
chr1	1796600	1796800	E63
chr1	1796800	1797000	E64
chr1	1797000	1797200	E61
chr1	1797200	1797600	E42
chr1	1797600	1797800	E35
chr1	1797800	1798400	E34
chr1	1798400	1798800	E35
chr1	1798800	1799000	E48
chr1	1799000	1799400	E55
chr1	1799400	1799600	E38
chr1	1799600	1799800	E37
chr1	1799800	1800000	E54
chr1	1800000	1800400	E37
chr1	1800400	1800600	E55
chr1	1800600	1800800	E13
chr1	1800800	1801000	E57
chr1	1801000	1801200	E42
chr1	1801200	1801400	E38
chr1	1801400	1801600	E35
chr1	1801600	1801800	E76
chr1	1801800	1802200	E74
chr1	1802200	1802400	E46
chr1	1802400	1802600	E76
chr1	1802600	1802800	E46
chr1	1802800	1803000	E48
chr1	1803000	1803200	E71
chr1	1803200	1803400	E48
chr1	1803400	1803600	E55
chr1	1803600	1803800	E45
chr1	1803800	1804000	E74
chr1	1804000	1804200	E46
chr1	1804200	1804400	E77
chr1	1804400	1807800	E74
chr1	1807800	1808600	E55
chr1	1808600	1808800	E36
chr1	1808800	1810200	E74
chr1	1810200	1810400	E37
chr1	1810400	1810800	E55
chr1	1810800	1811000	E38
chr1	1811000	1811200	E55
chr1	1811200	1811400	E38
chr1	1811400	1811600	E39
chr1	1811600	1811800	E38
chr1	1811800	1812000	E48
chr1	1812000	1813200	E74
chr1	1813200	1813400	E48
chr1	1813400	1813800	E82
chr1	1813800	1814000	E13
chr1	1814000	1814400	E82
chr1	1814400	1815000	E84
chr1	1815000	1815200	E25
chr1	1815200	1815800	E55
chr1	1815800	1816000	E37
chr1	1816000	1816200	E55
chr1	1816200	1816400	E53
chr1	1816400	1816600	E55
chr1	1816600	1816800	E54
chr1	1816800	1817000	E36
chr1	1817000	1817200	E38
chr1	1817200	1817400	E56
chr1	1817400	1817800	E82
chr1	1817800	1818000	E31
chr1	1818000	1818200	E25
chr1	1818200	1818400	E31
chr1	1818400	1818600	E13
chr1	1818600	1818800	E25
chr1	1818800	1819000	E23
chr1	1819000	1819200	E70
chr1	1819200	1819400	E31
chr1	1819400	1819600	E32
chr1	1819600	1819800	E31
chr1	1819800	1820000	E32
chr1	1820000	1820200	E30
chr1	1820200	1820400	E29
chr1	1820400	1820600	E26
chr1	1820600	1820800	E21
chr1	1820800	1822000	E19
chr1	1822000	1822200	E20
chr1	1822200	1822600	E19
chr1	1822600	1822800	E20
chr1	1822800	1823000	E19
chr1	1823000	1823400	E85
chr1	1823400	1823600	E29
chr1	1823600	1823800	E31
chr1	1823800	1824200	E7
chr1	1824200	1824400	E36
chr1	1824400	1824800	E74
chr1	1824800	1825000	E72
chr1	1825000	1825200	E74
chr1	1825200	1825400	E72
chr1	1825400	1825600	E74
chr1	1825600	1825800	E48
chr1	1825800	1826200	E38
chr1	1826200	1826400	E48
chr1	1826400	1826600	E38
chr1	1826600	1826800	E82
chr1	1826800	1827000	E74
chr1	1827000	1827200	E72
chr1	1827200	1827400	E71
chr1	1827400	1827600	E48
chr1	1827600	1827800	E77
chr1	1827800	1828000	E38
chr1	1828000	1828200	E31
chr1	1828200	1828800	E25
chr1	1828800	1829000	E48
chr1	1829000	1829200	E56
chr1	1829200	1829400	E37
chr1	1829400	1829600	E76
chr1	1829600	1829800	E71
chr1	1829800	1830000	E48
chr1	1830000	1830400	E74
chr1	1830400	1830600	E77
chr1	1830600	1830800	E36
chr1	1830800	1831000	E44
chr1	1831000	1831200	E5
chr1	1831200	1831400	E44
chr1	1831400	1831600	E6
chr1	1831600	1831800	E82
chr1	1831800	1832000	E45
chr1	1832000	1832200	E38
chr1	1832200	1833000	E82
chr1	1833000	1833200	E44
chr1	1833200	1833400	E45
chr1	1833400	1833600	E44
chr1	1833600	1833800	E36
chr1	1833800	1834000	E37
chr1	1834000	1834200	E45
chr1	1834200	1834400	E72
chr1	1834400	1834600	E74
chr1	1834600	1834800	E44
chr1	1834800	1835000	E48
chr1	1835000	1836000	E74
chr1	1836000	1836200	E48
chr1	1836200	1836600	E74
chr1	1836600	1836800	E48
chr1	1836800	1837400	E82
chr1	1837400	1837600	E40
chr1	1837600	1837800	E7
chr1	1837800	1838000	E83
chr1	1838000	1838200	E68
chr1	1838200	1838600	E14
chr1	1838600	1838800	E2
chr1	1838800	1839200	E65
chr1	1839200	1839400	E64
chr1	1839400	1839600	E67
chr1	1839600	1840400	E85
chr1	1840400	1840600	E19
chr1	1840600	1840800	E21
chr1	1840800	1841200	E85
chr1	1841200	1841400	E28
chr1	1841400	1841600	E33
chr1	1841600	1841800	E36
chr1	1841800	1842000	E55
chr1	1842000	1842200	E37
chr1	1842200	1842400	E55
chr1	1842400	1848600	E74
chr1	1848600	1848800	E72
chr1	1848800	1849200	E74
chr1	1849200	1849400	E72
chr1	1849400	1849800	E74
chr1	1849800	1850000	E55
chr1	1850000	1850200	E36
chr1	1850200	1850400	E30
chr1	1850400	1850600	E29
chr1	1850600	1850800	E24
chr1	1850800	1851200	E33
chr1	1851200	1851400	E29
chr1	1851400	1851600	E33
chr1	1851600	1851800	E77
chr1	1851800	1852800	E74
chr1	1852800	1853000	E78
chr1	1853000	1853400	E74
chr1	1853400	1853600	E72
chr1	1853600	1858400	E74
chr1	1858400	1858600	E45
chr1	1858600	1859000	E74
chr1	1859000	1859200	E72
chr1	1859200	1873400	E73
chr1	1873400	1873600	E46
chr1	1873600	1873800	E48
chr1	1873800	1874000	E72
chr1	1874000	1874200	E48
chr1	1874200	1874800	E74
chr1	1874800	1875000	E46
chr1	1875000	1875400	E74
chr1	1875400	1875600	E81
chr1	1875600	1875800	E48
chr1	1875800	1876200	E74
chr1	1876200	1876400	E45
chr1	1876400	1878600	E74
chr1	1878600	1878800	E48
chr1	1878800	1879400	E74
chr1	1879400	1879600	E72
chr1	1879600	1883000	E74
chr1	1883000	1883200	E45
chr1	1883200	1903800	E73
chr1	1903800	1904000	E46
chr1	1904000	1907800	E73
chr1	1907800	1908000	E47
chr1	1908000	1915400	E73
chr1	1915400	1915600	E72
chr1	1915600	1916800	E74
chr1	1916800	1917200	E72
chr1	1917200	1917400	E74
chr1	1917400	1917600	E72
chr1	1917600	1917800	E74
chr1	1917800	1918000	E72
chr1	1918000	1919600	E74
chr1	1919600	1919800	E78
chr1	1919800	1924000	E74
chr1	1924000	1924200	E79
chr1	1924200	1925800	E74
chr1	1925800	1926000	E45
chr1	1926000	1927400	E82
chr1	1927400	1927600	E38
chr1	1927600	1928000	E35
chr1	1928000	1928200	E38
chr1	1928200	1928600	E74
chr1	1928600	1928800	E48
chr1	1928800	1930400	E74
chr1	1930400	1930600	E72
chr1	1930600	1935200	E73
chr1	1935200	1935400	E47
chr1	1935400	1938800	E73
chr1	1938800	1939000	E47
chr1	1939000	1939800	E73
chr1	1939800	1940000	E72
chr1	1940000	1942000	E74
chr1	1942000	1942200	E71
chr1	1942200	1950200	E73
chr1	1950200	1950400	E47
chr1	1950400	1954400	E73
chr1	1954400	1954600	E80
chr1	1954600	1955000	E74
chr1	1955000	1955200	E72
chr1	1955200	1957000	E74
chr1	1957000	1957200	E46
chr1	1957200	1957400	E72
chr1	1957400	1957800	E74
chr1	1957800	1958800	E73
chr1	1958800	1959000	E47
chr1	1959000	1961200	E73
chr1	1961200	1961400	E47
chr1	1961400	1964000	E73
chr1	1964000	1964200	E72
chr1	1964200	1965000	E74
chr1	1965000	1965200	E73
chr1	1965200	1965600	E74
chr1	1965600	1965800	E47
chr1	1965800	1968600	E73
chr1	1968600	1969000	E74
chr1	1969000	1969200	E72
chr1	1969200	1970200	E74
chr1	1970200	1970400	E72
chr1	1970400	1972000	E74
chr1	1972000	1972200	E72
chr1	1972200	1974800	E74
chr1	1974800	1975000	E46
chr1	1975000	1975600	E74
chr1	1975600	1975800	E72
chr1	1975800	1976000	E74
chr1	1976000	1976200	E48
chr1	1976200	1976400	E36
chr1	1976400	1976600	E55
chr1	1976600	1976800	E44
chr1	1976800	1977000	E48
chr1	1977000	1977200	E74
chr1	1977200	1977400	E72
chr1	1977400	1977600	E78
chr1	1977600	1977800	E72
chr1	1977800	1980000	E74
chr1	1980000	1980200	E55
chr1	1980200	1980400	E37
chr1	1980400	1980600	E48
chr1	1980600	1980800	E55
chr1	1980800	1981000	E37
chr1	1981000	1981200	E32
chr1	1981200	1981400	E22
chr1	1981400	1981800	E27
chr1	1981800	1982000	E24
chr1	1982000	1982200	E26
chr1	1982200	1982400	E27
chr1	1982400	1982600	E23
chr1	1982600	1982800	E25
chr1	1982800	1983000	E82
chr1	1983000	1983200	E45
chr1	1983200	1984000	E74
chr1	1984000	1984200	E48
chr1	1984200	1984400	E79
chr1	1984400	1984600	E45
chr1	1984600	1984800	E71
chr1	1984800	1985200	E74
chr1	1985200	1985600	E72
chr1	1985600	1985800	E74
chr1	1985800	1986000	E72
chr1	1986000	1989800	E74
chr1	1989800	1990000	E81
chr1	1990000	1991600	E74
chr1	1991600	1991800	E46
chr1	1991800	2004000	E73
chr1	2004000	2004200	E81
chr1	2004200	2009000	E73
chr1	2009000	2009200	E72
chr1	2009200	2012200	E74
chr1	2012200	2012400	E76
chr1	2012400	2013400	E74
chr1	2013400	2013600	E72
chr1	2013600	2013800	E74
chr1	2013800	2014000	E72
chr1	2014000	2016000	E74
chr1	2016000	2016200	E72
chr1	2016200	2016800	E74
chr1	2016800	2017000	E72
chr1	2017000	2018800	E74
chr1	2018800	2019000	E76
chr1	2019000	2020000	E74
chr1	2020000	2020200	E48
chr1	2020200	2024000	E74
chr1	2024000	2024200	E72
chr1	2024200	2026600	E74
chr1	2026600	2026800	E72
chr1	2026800	2029000	E74
chr1	2029000	2029200	E72
chr1	2029200	2030200	E74
chr1	2030200	2030400	E72
chr1	2030400	2030600	E74
chr1	2030600	2030800	E71
chr1	2030800	2031200	E74
chr1	2031200	2031600	E72
chr1	2031600	2036000	E74
chr1	2036000	2036200	E72
chr1	2036200	2043200	E74
chr1	2043200	2043400	E37
chr1	2043400	2043600	E57
chr1	2043600	2043800	E62
chr1	2043800	2044000	E14
chr1	2044000	2044200	E16
chr1	2044200	2044400	E68
chr1	2044400	2044600	E58
chr1	2044600	2044800	E16
chr1	2044800	2045200	E82
chr1	2045200	2045400	E74
chr1	2045400	2045600	E72
chr1	2045600	2047200	E74
chr1	2047200	2047400	E79
chr1	2047400	2049200	E74
chr1	2049200	2049400	E44
chr1	2049400	2049600	E82
chr1	2049600	2049800	E38
chr1	2049800	2050000	E7
chr1	2050000	2050400	E82
chr1	2050400	2050800	E16
chr1	2050800	2051000	E56
chr1	2051000	2051200	E82
chr1	2051200	2052200	E74
chr1	2052200	2052400	E46
chr1	2052400	2052600	E74
chr1	2052600	2052800	E72
chr1	2052800	2056200	E74
chr1	2056200	2056400	E48
chr1	2056400	2056800	E74
chr1	2056800	2057000	E72
chr1	2057000	2057200	E74
chr1	2057200	2057400	E71
chr1	2057400	2057800	E74
chr1	2057800	2058000	E72
chr1	2058000	2058600	E74
chr1	2058600	2058800	E45
chr1	2058800	2062400	E74
chr1	2062400	2062600	E72
chr1	2062600	2062800	E49
chr1	2062800	2063200	E74
chr1	2063200	2063400	E48
chr1	2063400	2064000	E74
chr1	2064000	2064200	E82
chr1	2064200	2064600	E27
chr1	2064600	2064800	E32
chr1	2064800	2065000	E22
chr1	2065000	2065200	E32
chr1	2065200	2065400	E31
chr1	2065400	2065600	E77
chr1	2065600	2066000	E48
chr1	2066000	2067600	E74
chr1	2067600	2067800	E72
chr1	2067800	2072600	E74
chr1	2072600	2072800	E45
chr1	2072800	2077800	E74
chr1	2077800	2078000	E48
chr1	2078000	2080000	E74
chr1	2080000	2080200	E25
chr1	2080200	2080600	E82
chr1	2080600	2080800	E44
chr1	2080800	2083600	E74
chr1	2083600	2083800	E72
chr1	2083800	2087200	E73
chr1	2087200	2087400	E47
chr1	2087400	2098600	E73
chr1	2098600	2098800	E47
chr1	2098800	2103000	E73
chr1	2103000	2103200	E72
chr1	2103200	2105800	E74
chr1	2105800	2106000	E48
chr1	2106000	2106200	E45
chr1	2106200	2106400	E46
chr1	2106400	2106600	E55
chr1	2106600	2106800	E72
chr1	2106800	2108400	E74
chr1	2108400	2108600	E71
chr1	2108600	2111400	E74
chr1	2111400	2111600	E72
chr1	2111600	2111800	E45
chr1	2111800	2114400	E74
chr1	2114400	2114600	E71
chr1	2114600	2116000	E74
chr1	2116000	2116200	E72
chr1	2116200	2117000	E74
chr1	2117000	2117200	E71
chr1	2117200	2119000	E74
chr1	2119000	2119600	E48
chr1	2119600	2120200	E82
chr1	2120200	2120400	E7
chr1	2120400	2120600	E50
chr1	2120600	2120800	E70
chr1	2120800	2121000	E17
chr1	2121000	2121200	E70
chr1	2121200	2121600	E17
chr1	2121600	2121800	E70
chr1	2121800	2122000	E41
chr1	2122000	2122200	E37
chr1	2122200	2122400	E36
chr1	2122400	2122600	E38
chr1	2122600	2123800	E82
chr1	2123800	2124000	E38
chr1	2124000	2124200	E44
chr1	2124200	2124400	E7
chr1	2124400	2124800	E82
chr1	2124800	2125000	E48
chr1	2125000	2125200	E31
chr1	2125200	2125400	E24
chr1	2125400	2125600	E28
chr1	2125600	2125800	E85
chr1	2125800	2126000	E20
chr1	2126000	2126200	E19
chr1	2126200	2126400	E20
chr1	2126400	2126600	E85
chr1	2126600	2126800	E20
chr1	2126800	2127000	E67
chr1	2127000	2127200	E63
chr1	2127200	2127400	E59
chr1	2127400	2127600	E36
chr1	2127600	2127800	E38
chr1	2127800	2128400	E55
chr1	2128400	2129200	E74
chr1	2129200	2129400	E48
chr1	2129400	2129600	E25
chr1	2129600	2129800	E82
chr1	2129800	2130000	E13
chr1	2130000	2130200	E68
chr1	2130200	2130400	E60
chr1	2130400	2130800	E67
chr1	2130800	2131000	E85
chr1	2131000	2131400	E28
chr1	2131400	2131600	E24
chr1	2131600	2131800	E27
chr1	2131800	2132000	E38
chr1	2132000	2132600	E82
chr1	2132600	2132800	E13
chr1	2132800	2133400	E82
chr1	2133400	2133600	E13
chr1	2133600	2133800	E8
chr1	2133800	2134000	E6
chr1	2134000	2135400	E82
chr1	2135400	2135600	E7
chr1	2135600	2135800	E50
chr1	2135800	2136000	E43
chr1	2136000	2136200	E29
chr1	2136200	2136400	E34
chr1	2136400	2136600	E36
chr1	2136600	2136800	E25
chr1	2136800	2137000	E21
chr1	2137000	2137200	E28
chr1	2137200	2137400	E30
chr1	2137400	2137600	E32
chr1	2137600	2137800	E38
chr1	2137800	2138000	E48
chr1	2138000	2138200	E74
chr1	2138200	2138400	E71
chr1	2138400	2143400	E74
chr1	2143400	2143600	E55
chr1	2143600	2144000	E35
chr1	2144000	2144200	E34
chr1	2144200	2144400	E35
chr1	2144400	2144600	E6
chr1	2144600	2144800	E45
chr1	2144800	2145000	E46
chr1	2145000	2146600	E74
chr1	2146600	2146800	E72
chr1	2146800	2148400	E74
chr1	2148400	2148600	E72
chr1	2148600	2149000	E74
chr1	2149000	2149200	E45
chr1	2149200	2156800	E74
chr1	2156800	2157000	E44
chr1	2157000	2157200	E74
chr1	2157200	2157600	E82
chr1	2157600	2157800	E38
chr1	2157800	2158200	E37
chr1	2158200	2158400	E35
chr1	2158400	2158600	E28
chr1	2158600	2158800	E85
chr1	2158800	2159000	E20
chr1	2159000	2159200	E19
chr1	2159200	2159400	E62
chr1	2159400	2159600	E7
chr1	2159600	2159800	E82
chr1	2159800	2160000	E16
chr1	2160000	2160200	E25
chr1	2160200	2160600	E28
chr1	2160600	2160800	E21
chr1	2160800	2161000	E26
chr1	2161000	2161400	E29
chr1	2161400	2161600	E26
chr1	2161600	2162000	E29
chr1	2162000	2162200	E26
chr1	2162200	2162400	E24
chr1	2162400	2162600	E29
chr1	2162600	2163000	E30
chr1	2163000	2163400	E32
chr1	2163400	2163800	E36
chr1	2163800	2164000	E39
chr1	2164000	2164200	E13
chr1	2164200	2164400	E6
chr1	2164400	2164600	E44
chr1	2164600	2164800	E55
chr1	2164800	2165000	E38
chr1	2165000	2165400	E36
chr1	2165400	2165800	E60
chr1	2165800	2166400	E67
chr1	2166400	2166600	E60
chr1	2166600	2166800	E59
chr1	2166800	2167000	E33
chr1	2167000	2167200	E39
chr1	2167200	2167400	E7
chr1	2167400	2167600	E45
chr1	2167600	2167800	E25
chr1	2167800	2168000	E50
chr1	2168000	2168400	E7
chr1	2168400	2168600	E48
chr1	2168600	2168800	E44
chr1	2168800	2169200	E48
chr1	2169200	2170800	E74
chr1	2170800	2171000	E45
chr1	2171000	2171200	E80
chr1	2171200	2172000	E74
chr1	2172000	2172200	E72
chr1	2172200	2172400	E45
chr1	2172400	2173200	E74
chr1	2173200	2173400	E45
chr1	2173400	2173600	E72
chr1	2173600	2174000	E74
chr1	2174000	2174200	E48
chr1	2174200	2174600	E74
chr1	2174600	2174800	E71
chr1	2174800	2175000	E38
chr1	2175000	2175400	E55
chr1	2175400	2175600	E36
chr1	2175600	2175800	E55
chr1	2175800	2176000	E74
chr1	2176000	2176400	E45
chr1	2176400	2176600	E76
chr1	2176600	2176800	E45
chr1	2176800	2177000	E44
chr1	2177000	2177200	E45
chr1	2177200	2177400	E38
chr1	2177400	2177800	E31
chr1	2177800	2178200	E32
chr1	2178200	2178600	E5
chr1	2178600	2178800	E35
chr1	2178800	2179200	E55
chr1	2179200	2179400	E48
chr1	2179400	2181600	E74
chr1	2181600	2181800	E76
chr1	2181800	2182000	E74
chr1	2182000	2182200	E77
chr1	2182200	2184000	E74
chr1	2184000	2184200	E48
chr1	2184200	2184600	E74
chr1	2184600	2184800	E46
chr1	2184800	2185400	E74
chr1	2185400	2185600	E48
chr1	2185600	2185800	E74
chr1	2185800	2186000	E44
chr1	2186000	2186200	E35
chr1	2186200	2186400	E36
chr1	2186400	2186600	E41
chr1	2186600	2186800	E66
chr1	2186800	2187200	E63
chr1	2187200	2187800	E61
chr1	2187800	2188000	E68
chr1	2188000	2188200	E39
chr1	2188200	2188400	E35
chr1	2188400	2188600	E38
chr1	2188600	2188800	E13
chr1	2188800	2189000	E44
chr1	2189000	2189400	E82
chr1	2189400	2189600	E38
chr1	2189600	2189800	E39
chr1	2189800	2190000	E56
chr1	2190000	2190200	E44
chr1	2190200	2190400	E40
chr1	2190400	2190600	E35
chr1	2190600	2190800	E38
chr1	2190800	2191000	E48
chr1	2191000	2192000	E74
chr1	2192000	2192200	E72
chr1	2192200	2193400	E74
chr1	2193400	2193600	E48
chr1	2193600	2194200	E74
chr1	2194200	2194400	E82
chr1	2194400	2194600	E38
chr1	2194600	2194800	E74
chr1	2194800	2195000	E48
chr1	2195000	2195600	E74
chr1	2195600	2195800	E44
chr1	2195800	2196200	E74
chr1	2196200	2196400	E71
chr1	2196400	2197200	E74
chr1	2197200	2197400	E72
chr1	2197400	2198200	E74
chr1	2198200	2198400	E48
chr1	2198400	2202000	E74
chr1	2202000	2202400	E48
chr1	2202400	2202600	E74
chr1	2202600	2202800	E72
chr1	2202800	2203400	E74
chr1	2203400	2203800	E48
chr1	2203800	2204200	E74
chr1	2204200	2204400	E48
chr1	2204400	2205000	E74
chr1	2205000	2205200	E49
chr1	2205200	2205600	E74
chr1	2205600	2205800	E46
chr1	2205800	2206400	E74
chr1	2206400	2206600	E46
chr1	2206600	2206800	E6
chr1	2206800	2207000	E7
chr1	2207000	2207400	E5
chr1	2207400	2207600	E6
chr1	2207600	2207800	E5
chr1	2207800	2208000	E50
chr1	2208000	2208200	E44
chr1	2208200	2208400	E78
chr1	2208400	2210200	E74
chr1	2210200	2210400	E46
chr1	2210400	2210600	E74
chr1	2210600	2210800	E45
chr1	2210800	2211000	E7
chr1	2211000	2211400	E6
chr1	2211400	2211600	E7
chr1	2211600	2211800	E5
chr1	2211800	2212000	E82
chr1	2212000	2216600	E74
chr1	2216600	2216800	E72
chr1	2216800	2217600	E74
chr1	2217600	2217800	E48
chr1	2217800	2219400	E74
chr1	2219400	2220000	E48
chr1	2220000	2220400	E36
chr1	2220400	2220600	E35
chr1	2220600	2220800	E44
chr1	2220800	2221000	E35
chr1	2221000	2221400	E34
chr1	2221400	2221600	E66
chr1	2221600	2221800	E65
chr1	2221800	2222000	E67
chr1	2222000	2222600	E85
chr1	2222600	2222800	E67
chr1	2222800	2223000	E61
chr1	2223000	2223200	E66
chr1	2223200	2223400	E34
chr1	2223400	2223600	E35
chr1	2223600	2223800	E36
chr1	2223800	2224000	E37
chr1	2224000	2224200	E55
chr1	2224200	2224400	E48
chr1	2224400	2225000	E74
chr1	2225000	2225200	E72
chr1	2225200	2225600	E74
chr1	2225600	2225800	E72
chr1	2225800	2226000	E46
chr1	2226000	2226200	E74
chr1	2226200	2226400	E77
chr1	2226400	2226600	E44
chr1	2226600	2227200	E82
chr1	2227200	2227400	E48
chr1	2227400	2228600	E74
chr1	2228600	2228800	E46
chr1	2228800	2230000	E74
chr1	2230000	2230200	E36
chr1	2230200	2230400	E55
chr1	2230400	2230600	E36
chr1	2230600	2230800	E52
chr1	2230800	2231000	E34
chr1	2231000	2231200	E59
chr1	2231200	2231400	E63
chr1	2231400	2231600	E67
chr1	2231600	2231800	E85
chr1	2231800	2232000	E64
chr1	2232000	2233200	E85
chr1	2233200	2233600	E63
chr1	2233600	2233800	E61
chr1	2233800	2234000	E57
chr1	2234000	2234400	E55
chr1	2234400	2234600	E56
chr1	2234600	2238400	E74
chr1	2238400	2238600	E48
chr1	2238600	2238800	E74
chr1	2238800	2239000	E38
chr1	2239000	2239200	E45
chr1	2239200	2239400	E7
chr1	2239400	2239600	E45
chr1	2239600	2239800	E46
chr1	2239800	2242400	E74
chr1	2242400	2242600	E55
chr1	2242600	2242800	E53
chr1	2242800	2243000	E84
chr1	2243000	2243200	E52
chr1	2243200	2243400	E58
chr1	2243400	2243600	E57
chr1	2243600	2243800	E35
chr1	2243800	2244000	E42
chr1	2244000	2244200	E53
chr1	2244200	2244400	E35
chr1	2244400	2244600	E52
chr1	2244600	2244800	E53
chr1	2244800	2245000	E36
chr1	2245000	2245200	E38
chr1	2245200	2245400	E54
chr1	2245400	2245600	E37
chr1	2245600	2245800	E33
chr1	2245800	2246000	E43
chr1	2246000	2246200	E28
chr1	2246200	2246400	E20
chr1	2246400	2246600	E85
chr1	2246600	2246800	E28
chr1	2246800	2247000	E60
chr1	2247000	2247200	E42
chr1	2247200	2247400	E35
chr1	2247400	2247600	E54
chr1	2247600	2247800	E37
chr1	2247800	2248000	E38
chr1	2248000	2248200	E49
chr1	2248200	2248400	E55
chr1	2248400	2248600	E38
chr1	2248600	2248800	E48
chr1	2248800	2250800	E74
chr1	2250800	2251000	E46
chr1	2251000	2252400	E74
chr1	2252400	2252600	E76
chr1	2252600	2253800	E74
chr1	2253800	2254000	E72
chr1	2254000	2254200	E74
chr1	2254200	2254400	E46
chr1	2254400	2264200	E73
chr1	2264200	2264600	E72
chr1	2264600	2266400	E74
chr1	2266400	2266600	E44
chr1	2266600	2268800	E74
chr1	2268800	2269000	E72
chr1	2269000	2269600	E74
chr1	2269600	2269800	E72
chr1	2269800	2275400	E73
chr1	2275400	2275600	E47
chr1	2275600	2275800	E72
chr1	2275800	2279000	E74
chr1	2279000	2279200	E45
chr1	2279200	2279600	E55
chr1	2279600	2283000	E74
chr1	2283000	2283200	E48
chr1	2283200	2284800	E74
chr1	2284800	2285000	E44
chr1	2285000	2285400	E74
chr1	2285400	2285600	E72
chr1	2285600	2290400	E74
chr1	2290400	2290600	E72
chr1	2290600	2293200	E74
chr1	2293200	2293400	E72
chr1	2293400	2293600	E45
chr1	2293600	2297000	E74
chr1	2297000	2297200	E44
chr1	2297200	2297400	E72
chr1	2297400	2300200	E74
chr1	2300200	2300400	E71
chr1	2300400	2301000	E74
chr1	2301000	2301200	E72
chr1	2301200	2310600	E74
chr1	2310600	2311000	E37
chr1	2311000	2311200	E38
chr1	2311200	2311400	E82
chr1	2311400	2311600	E7
chr1	2311600	2311800	E48
chr1	2311800	2313200	E74
chr1	2313200	2313400	E25
chr1	2313400	2314200	E83
chr1	2314200	2315000	E82
chr1	2315000	2315400	E83
chr1	2315400	2316000	E25
chr1	2316000	2317000	E23
chr1	2317000	2319000	E83
chr1	2319000	2319800	E22
chr1	2319800	2320000	E11
chr1	2320000	2320400	E83
chr1	2320400	2320800	E82
chr1	2320800	2321200	E83
chr1	2321200	2321800	E82
chr1	2321800	2322000	E31
chr1	2322000	2322200	E26
chr1	2322200	2322400	E29
chr1	2322400	2322600	E21
chr1	2322600	2323000	E19
chr1	2323000	2323200	E21
chr1	2323200	2324000	E19
chr1	2324000	2324200	E28
chr1	2324200	2324400	E29
chr1	2324400	2324800	E33
chr1	2324800	2325000	E32
chr1	2325000	2325200	E37
chr1	2325200	2325400	E76
chr1	2325400	2325600	E74
chr1	2325600	2325800	E72
chr1	2325800	2326000	E45
chr1	2326000	2326600	E74
chr1	2326600	2326800	E46
chr1	2326800	2327800	E74
chr1	2327800	2328000	E72
chr1	2328000	2328600	E74
chr1	2328600	2328800	E48
chr1	2328800	2332400	E74
chr1	2332400	2332600	E45
chr1	2332600	2335800	E74
chr1	2335800	2336000	E71
chr1	2336000	2336200	E72
chr1	2336200	2337200	E74
chr1	2337200	2337400	E79
chr1	2337400	2339800	E74
chr1	2339800	2340000	E72
chr1	2340000	2341000	E74
chr1	2341000	2341200	E48
chr1	2341200	2341400	E74
chr1	2341400	2341600	E48
chr1	2341600	2341800	E38
chr1	2341800	2342400	E55
chr1	2342400	2342600	E36
chr1	2342600	2342800	E38
chr1	2342800	2343000	E58
chr1	2343000	2343200	E29
chr1	2343200	2343600	E20
chr1	2343600	2344000	E19
chr1	2344000	2344200	E21
chr1	2344200	2344400	E19
chr1	2344400	2345000	E20
chr1	2345000	2345200	E85
chr1	2345200	2345400	E28
chr1	2345400	2345600	E51
chr1	2345600	2346000	E64
chr1	2346000	2346400	E67
chr1	2346400	2346600	E66
chr1	2346600	2347200	E1
chr1	2347200	2347400	E17
chr1	2347400	2347600	E85
chr1	2347600	2347800	E20
chr1	2347800	2348000	E28
chr1	2348000	2348200	E30
chr1	2348200	2348400	E23
chr1	2348400	2348600	E38
chr1	2348600	2349200	E74
chr1	2349200	2349400	E46
chr1	2349400	2349600	E71
chr1	2349600	2349800	E72
chr1	2349800	2355800	E74
chr1	2355800	2356000	E72
chr1	2356000	2356200	E46
chr1	2356200	2358600	E74
chr1	2358600	2358800	E72
chr1	2358800	2359200	E74
chr1	2359200	2359400	E72
chr1	2359400	2361200	E74
chr1	2361200	2361400	E72
chr1	2361400	2362000	E74
chr1	2362000	2362200	E72
chr1	2362200	2363600	E74
chr1	2363600	2363800	E49
chr1	2363800	2364600	E74
chr1	2364600	2364800	E72
chr1	2364800	2370000	E74
chr1	2370000	2370200	E48
chr1	2370200	2370400	E40
chr1	2370400	2370600	E62
chr1	2370600	2370800	E66
chr1	2370800	2371000	E41
chr1	2371000	2371400	E62
chr1	2371400	2371600	E35
chr1	2371600	2371800	E77
chr1	2371800	2372000	E82
chr1	2372000	2372200	E77
chr1	2372200	2372600	E74
chr1	2372600	2372800	E48
chr1	2372800	2373600	E74
chr1	2373600	2373800	E71
chr1	2373800	2374000	E72
chr1	2374000	2374800	E74
chr1	2374800	2375000	E72
chr1	2375000	2375200	E74
chr1	2375200	2375400	E49
chr1	2375400	2377000	E74
chr1	2377000	2377200	E72
chr1	2377200	2379600	E74
chr1	2379600	2379800	E72
chr1	2379800	2390000	E73
chr1	2390000	2390400	E46
chr1	2390400	2390600	E74
chr1	2390600	2390800	E72
chr1	2390800	2391200	E74
chr1	2391200	2391400	E76
chr1	2391400	2392600	E74
chr1	2392600	2392800	E72
chr1	2392800	2394800	E74
chr1	2394800	2395000	E77
chr1	2395000	2399000	E74
chr1	2399000	2399200	E49
chr1	2399200	2399800	E74
chr1	2399800	2400000	E80
chr1	2400000	2402000	E74
chr1	2402000	2402200	E72
chr1	2402200	2402400	E46
chr1	2402400	2408400	E74
chr1	2408400	2408600	E48
chr1	2408600	2408800	E45
chr1	2408800	2410800	E74
chr1	2410800	2411000	E48
chr1	2411000	2411600	E74
chr1	2411600	2411800	E45
chr1	2411800	2412000	E72
chr1	2412000	2412200	E77
chr1	2412200	2412400	E45
chr1	2412400	2412600	E72
chr1	2412600	2412800	E46
chr1	2412800	2413200	E74
chr1	2413200	2413400	E45
chr1	2413400	2414400	E74
chr1	2414400	2414600	E72
chr1	2414600	2415600	E74
chr1	2415600	2415800	E72
chr1	2415800	2416600	E74
chr1	2416600	2416800	E72
chr1	2416800	2423400	E74
chr1	2423400	2423600	E46
chr1	2423600	2423800	E55
chr1	2423800	2424000	E37
chr1	2424000	2424200	E34
chr1	2424200	2425000	E74
chr1	2425000	2425200	E72
chr1	2425200	2425400	E74
chr1	2425400	2425600	E44
chr1	2425600	2425800	E50
chr1	2425800	2426000	E5
chr1	2426000	2426200	E6
chr1	2426200	2426400	E13
chr1	2426400	2426600	E12
chr1	2426600	2426800	E8
chr1	2426800	2427200	E41
chr1	2427200	2427400	E66
chr1	2427400	2428200	E65
chr1	2428200	2428600	E66
chr1	2428600	2428800	E41
chr1	2428800	2429600	E4
chr1	2429600	2429800	E5
chr1	2429800	2430000	E82
chr1	2430000	2430200	E6
chr1	2430200	2430800	E82
chr1	2430800	2431000	E5
chr1	2431000	2431200	E4
chr1	2431200	2431400	E3
chr1	2431400	2432200	E41
chr1	2432200	2432600	E82
chr1	2432600	2432800	E48
chr1	2432800	2434600	E74
chr1	2434600	2434800	E48
chr1	2434800	2435000	E74
chr1	2435000	2435200	E46
chr1	2435200	2438800	E74
chr1	2438800	2439000	E72
chr1	2439000	2443600	E74
chr1	2443600	2443800	E75
chr1	2443800	2448200	E73
chr1	2448200	2448400	E72
chr1	2448400	2452000	E74
chr1	2452000	2452200	E72
chr1	2452200	2453200	E74
chr1	2453200	2453400	E72
chr1	2453400	2454400	E74
chr1	2454400	2454600	E45
chr1	2454600	2454800	E13
chr1	2454800	2455000	E55
chr1	2455000	2455400	E54
chr1	2455400	2455600	E55
chr1	2455600	2455800	E38
chr1	2455800	2456000	E54
chr1	2456000	2456200	E31
chr1	2456200	2456400	E32
chr1	2456400	2456600	E30
chr1	2456600	2456800	E29
chr1	2456800	2457000	E26
chr1	2457000	2457200	E20
chr1	2457200	2458000	E19
chr1	2458000	2458200	E20
chr1	2458200	2458400	E85
chr1	2458400	2458600	E29
chr1	2458600	2458800	E41
chr1	2458800	2459000	E13
chr1	2459000	2459800	E82
chr1	2459800	2460000	E56
chr1	2460000	2460200	E13
chr1	2460200	2460400	E5
chr1	2460400	2460600	E32
chr1	2460600	2460800	E24
chr1	2460800	2461000	E26
chr1	2461000	2461400	E27
chr1	2461400	2461600	E30
chr1	2461600	2461800	E31
chr1	2461800	2462000	E23
chr1	2462000	2462200	E32
chr1	2462200	2462400	E31
chr1	2462400	2462600	E7
chr1	2462600	2462800	E82
chr1	2462800	2464600	E74
chr1	2464600	2464800	E81
chr1	2464800	2468200	E74
chr1	2468200	2468400	E72
chr1	2468400	2473200	E74
chr1	2473200	2473400	E13
chr1	2473400	2474000	E74
chr1	2474000	2474200	E72
chr1	2474200	2477000	E74
chr1	2477000	2477200	E12
chr1	2477200	2477400	E64
chr1	2477400	2477600	E51
chr1	2477600	2477800	E40
chr1	2477800	2478400	E85
chr1	2478400	2478800	E20
chr1	2478800	2481000	E85
chr1	2481000	2481600	E67
chr1	2481600	2482200	E64
chr1	2482200	2482400	E63
chr1	2482400	2482600	E62
chr1	2482600	2482800	E40
chr1	2482800	2483000	E15
chr1	2483000	2483200	E56
chr1	2483200	2483400	E16
chr1	2483400	2483600	E57
chr1	2483600	2483800	E38
chr1	2483800	2484400	E84
chr1	2484400	2484600	E40
chr1	2484600	2484800	E39
chr1	2484800	2485000	E82
chr1	2485000	2485200	E8
chr1	2485200	2485600	E68
chr1	2485600	2486000	E15
chr1	2486000	2486200	E62
chr1	2486200	2486600	E65
chr1	2486600	2487600	E85
chr1	2487600	2487800	E20
chr1	2487800	2488600	E19
chr1	2488600	2489200	E85
chr1	2489200	2489400	E21
chr1	2489400	2489600	E24
chr1	2489600	2490000	E23
chr1	2490000	2490400	E25
chr1	2490400	2490600	E23
chr1	2490600	2492000	E82
chr1	2492000	2492200	E23
chr1	2492200	2492800	E82
chr1	2492800	2493200	E74
chr1	2493200	2493400	E72
chr1	2493400	2494200	E74
chr1	2494200	2494400	E44
chr1	2494400	2496200	E74
chr1	2496200	2497200	E82
chr1	2497200	2497400	E13
chr1	2497400	2498600	E74
chr1	2498600	2498800	E79
chr1	2498800	2499800	E74
chr1	2499800	2500000	E77
chr1	2500000	2501000	E82
chr1	2501000	2501200	E7
chr1	2501200	2501400	E44
chr1	2501400	2501600	E82
chr1	2501600	2501800	E44
chr1	2501800	2502000	E82
chr1	2502000	2502200	E44
chr1	2502200	2502400	E82
chr1	2502400	2502600	E48
chr1	2502600	2503200	E74
chr1	2503200	2503400	E80
chr1	2503400	2505400	E74
chr1	2505400	2505600	E25
chr1	2505600	2505800	E82
chr1	2505800	2506000	E16
chr1	2506000	2506200	E39
chr1	2506200	2506400	E82
chr1	2506400	2506600	E77
chr1	2506600	2506800	E82
chr1	2506800	2507000	E56
chr1	2507000	2507200	E40
chr1	2507200	2507400	E61
chr1	2507400	2507800	E63
chr1	2507800	2508200	E64
chr1	2508200	2508400	E63
chr1	2508400	2508600	E67
chr1	2508600	2509800	E85
chr1	2509800	2510000	E64
chr1	2510000	2510400	E85
chr1	2510400	2510800	E63
chr1	2510800	2511000	E61
chr1	2511000	2511200	E62
chr1	2511200	2511400	E68
chr1	2511400	2511600	E41
chr1	2511600	2511800	E42
chr1	2511800	2512000	E41
chr1	2512000	2512200	E62
chr1	2512200	2512600	E41
chr1	2512600	2512800	E65
chr1	2512800	2513000	E63
chr1	2513000	2513200	E64
chr1	2513200	2513400	E62
chr1	2513400	2513600	E14
chr1	2513600	2513800	E15
chr1	2513800	2514000	E83
chr1	2514000	2514200	E39
chr1	2514200	2515000	E83
chr1	2515000	2515400	E8
chr1	2515400	2515600	E40
chr1	2515600	2515800	E37
chr1	2515800	2516000	E62
chr1	2516000	2516200	E69
chr1	2516200	2517000	E85
chr1	2517000	2517200	E20
chr1	2517200	2517600	E19
chr1	2517600	2517800	E85
chr1	2517800	2518200	E19
chr1	2518200	2518800	E28
chr1	2518800	2519200	E29
chr1	2519200	2519400	E32
chr1	2519400	2519600	E38
chr1	2519600	2521600	E74
chr1	2521600	2522000	E72
chr1	2522000	2522200	E74
chr1	2522200	2522400	E45
chr1	2522400	2524400	E74
chr1	2524400	2524600	E79
chr1	2524600	2525600	E74
chr1	2525600	2525800	E71
chr1	2525800	2528200	E74
chr1	2528200	2528600	E72
chr1	2528600	2528800	E46
chr1	2528800	2530600	E74
chr1	2530600	2530800	E72
chr1	2530800	2534400	E74
chr1	2534400	2534600	E72
chr1	2534600	2535000	E74
chr1	2535000	2535200	E48
chr1	2535200	2540000	E74
chr1	2540000	2540200	E72
chr1	2540200	2541600	E74
chr1	2541600	2541800	E72
chr1	2541800	2542400	E74
chr1	2542400	2542600	E48
chr1	2542600	2543400	E74
chr1	2543400	2543600	E46
chr1	2543600	2547600	E74
chr1	2547600	2547800	E80
chr1	2547800	2548400	E46
chr1	2548400	2549000	E74
chr1	2549000	2549200	E48
chr1	2549200	2549800	E74
chr1	2549800	2550000	E72
chr1	2550000	2553200	E74
chr1	2553200	2553400	E72
chr1	2553400	2558800	E73
chr1	2558800	2559000	E47
chr1	2559000	2568200	E73
chr1	2568200	2568400	E47
chr1	2568400	2571600	E73
chr1	2571600	2571800	E72
chr1	2571800	2572000	E74
chr1	2572000	2572200	E48
chr1	2572200	2572800	E74
chr1	2572800	2573200	E37
chr1	2573200	2573400	E38
chr1	2573400	2573600	E27
chr1	2573600	2574000	E85
chr1	2574000	2574200	E20
chr1	2574200	2574600	E85
chr1	2574600	2574800	E20
chr1	2574800	2575000	E34
chr1	2575000	2575200	E44
chr1	2575200	2575400	E74
chr1	2575400	2575600	E46
chr1	2575600	2575800	E72
chr1	2575800	2576200	E74
chr1	2576200	2576400	E72
chr1	2576400	2584600	E73
chr1	2584600	2584800	E47
chr1	2584800	2632000	E73
chr1	2632000	2632200	E47
chr1	2632200	2632400	E73
chr1	2632400	2632600	E46
chr1	2632600	2689000	E73
chr1	2689000	2689200	E45
chr1	2689200	2691600	E74
chr1	2691600	2691800	E75
chr1	2691800	2699000	E74
chr1	2699000	2699200	E72
chr1	2699200	2703200	E74
chr1	2703200	2703400	E37
chr1	2703400	2703600	E74
chr1	2703600	2703800	E72
chr1	2703800	2705600	E74
chr1	2705600	2705800	E75
chr1	2705800	2706000	E72
chr1	2706000	2717800	E73
chr1	2717800	2718000	E47
chr1	2718000	2718200	E79
chr1	2718200	2730200	E73
chr1	2730200	2730400	E47
chr1	2730400	2732000	E73
chr1	2732000	2732200	E47
chr1	2732200	2737400	E73
chr1	2737400	2737600	E47
chr1	2737600	2748400	E73
chr1	2748400	2748600	E71
chr1	2748600	2759200	E73
chr1	2759200	2759400	E46
chr1	2759400	2794600	E73
chr1	2794600	2794800	E47
chr1	2794800	2810800	E73
chr1	2810800	2811000	E47
chr1	2811000	2812400	E73
chr1	2812400	2812600	E47
chr1	2812600	2815800	E73
chr1	2815800	2816000	E47
chr1	2816000	2816200	E73
chr1	2816200	2816400	E47
chr1	2816400	2825200	E73
chr1	2825200	2825400	E47
chr1	2825400	2828600	E73
chr1	2828600	2828800	E72
chr1	2828800	2829000	E74
chr1	2829000	2829400	E72
chr1	2829400	2829600	E74
chr1	2829600	2829800	E72
chr1	2829800	2843600	E73
chr1	2843600	2843800	E72
chr1	2843800	2844000	E46
chr1	2844000	2844200	E74
chr1	2844200	2844400	E72
chr1	2844400	2855800	E73
chr1	2855800	2856000	E47
chr1	2856000	2868600	E73
chr1	2868600	2868800	E72
chr1	2868800	2870200	E74
chr1	2870200	2870400	E75
chr1	2870400	2870600	E48
chr1	2870600	2870800	E44
chr1	2870800	2873600	E74
chr1	2873600	2873800	E79
chr1	2873800	2878200	E73
chr1	2878200	2878400	E47
chr1	2878400	2888000	E73
chr1	2888000	2888200	E47
chr1	2888200	2903000	E73
chr1	2903000	2903200	E46
chr1	2903200	2904800	E74
chr1	2904800	2905000	E46
chr1	2905000	2911000	E73
chr1	2911000	2911200	E49
chr1	2911200	2912800	E74
chr1	2912800	2913000	E72
chr1	2913000	2917800	E73
chr1	2917800	2918000	E47
chr1	2918000	2940400	E73
chr1	2940400	2940800	E47
chr1	2940800	2953800	E73
chr1	2953800	2954000	E72
chr1	2954000	2955600	E74
chr1	2955600	2955800	E72
chr1	2955800	2959000	E74
chr1	2959000	2959200	E44
chr1	2959200	2959400	E50
chr1	2959400	2959600	E6
chr1	2959600	2959800	E82
chr1	2959800	2961000	E74
chr1	2961000	2961200	E72
chr1	2961200	2961800	E73
chr1	2961800	2962000	E47
chr1	2962000	2970400	E73
chr1	2970400	2970600	E47
chr1	2970600	2977800	E73
chr1	2977800	2978000	E45
chr1	2978000	2981600	E74
chr1	2981600	2982000	E72
chr1	2982000	2984800	E74
chr1	2984800	2985000	E46
chr1	2985000	2985200	E79
chr1	2985200	2985400	E74
chr1	2985400	2985600	E48
chr1	2985600	2985800	E44
chr1	2985800	2986200	E7
chr1	2986200	2986400	E82
chr1	2986400	2986600	E38
chr1	2986600	2986800	E33
chr1	2986800	2987000	E36
chr1	2987000	2987200	E74
chr1	2987200	2987400	E72
chr1	2987400	2990000	E74
chr1	2990000	2990200	E72
chr1	2990200	2993400	E74
chr1	2993400	2993600	E72
chr1	2993600	2995000	E74
chr1	2995000	2995200	E73
chr1	2995200	2995400	E47
chr1	2995400	2995600	E73
chr1	2995600	2995800	E47
chr1	2995800	3003400	E73
chr1	3003400	3003600	E47
chr1	3003600	3013600	E73
chr1	3013600	3013800	E47
chr1	3013800	3017200	E73
chr1	3017200	3017400	E79
chr1	3017400	3020000	E73
chr1	3020000	3020200	E72
chr1	3020200	3023800	E74
chr1	3023800	3024000	E49
chr1	3024000	3024800	E74
chr1	3024800	3025000	E71
chr1	3025000	3025600	E74
chr1	3025600	3025800	E72
chr1	3025800	3028600	E74
chr1	3028600	3028800	E78
chr1	3028800	3029000	E72
chr1	3029000	3036600	E73
chr1	3036600	3036800	E47
chr1	3036800	3067000	E73
chr1	3067000	3067200	E46
chr1	3067200	3071600	E74
chr1	3071600	3071800	E72
chr1	3071800	3072400	E74
chr1	3072400	3072600	E72
chr1	3072600	3076600	E74
chr1	3076600	3076800	E46
chr1	3076800	3081400	E74
chr1	3081400	3081600	E48
chr1	3081600	3085000	E74
chr1	3085000	3085200	E46
chr1	3085200	3087000	E74
chr1	3087000	3087200	E72
chr1	3087200	3087400	E45
chr1	3087400	3087600	E74
chr1	3087600	3087800	E72
chr1	3087800	3088000	E74
chr1	3088000	3088200	E72
chr1	3088200	3090800	E74
chr1	3090800	3091000	E78
chr1	3091000	3102800	E73
chr1	3102800	3103000	E45
chr1	3103000	3125000	E73
chr1	3125000	3125200	E72
chr1	3125200	3130400	E73
chr1	3130400	3130600	E72
chr1	3130600	3133400	E73
chr1	3133400	3133600	E72
chr1	3133600	3138400	E74
chr1	3138400	3138600	E45
chr1	3138600	3138800	E6
chr1	3138800	3139000	E7
chr1	3139000	3139200	E45
chr1	3139200	3139400	E7
chr1	3139400	3139600	E82
chr1	3139600	3139800	E7
chr1	3139800	3141400	E74
chr1	3141400	3141600	E72
chr1	3141600	3143800	E74
chr1	3143800	3144000	E45
chr1	3144000	3159000	E73
chr1	3159000	3159200	E47
chr1	3159200	3181400	E73
chr1	3181400	3181600	E79
chr1	3181600	3185200	E73
chr1	3185200	3185400	E47
chr1	3185400	3202200	E73
chr1	3202200	3202600	E72
chr1	3202600	3203200	E74
chr1	3203200	3203400	E45
chr1	3203400	3206400	E73
chr1	3206400	3206600	E47
chr1	3206600	3218800	E73
chr1	3218800	3219000	E81
chr1	3219000	3219200	E46
chr1	3219200	3222200	E74
chr1	3222200	3222400	E72
chr1	3222400	3224400	E74
chr1	3224400	3224600	E72
chr1	3224600	3225000	E74
chr1	3225000	3225200	E72
chr1	3225200	3229600	E74
chr1	3229600	3229800	E72
chr1	3229800	3230200	E74
chr1	3230200	3230400	E48
chr1	3230400	3232200	E74
chr1	3232200	3232400	E72
chr1	3232400	3233000	E74
chr1	3233000	3233200	E45
chr1	3233200	3235800	E74
chr1	3235800	3236000	E46
chr1	3236000	3236400	E74
chr1	3236400	3236600	E13
chr1	3236600	3236800	E76
chr1	3236800	3237000	E45
chr1	3237000	3237200	E46
chr1	3237200	3239600	E74
chr1	3239600	3239800	E80
chr1	3239800	3240200	E74
chr1	3240200	3240400	E72
chr1	3240400	3272400	E73
chr1	3272400	3272600	E47
chr1	3272600	3272800	E73
chr1	3272800	3273000	E72
chr1	3273000	3274400	E74
chr1	3274400	3274800	E48
chr1	3274800	3275400	E74
chr1	3275400	3275600	E46
chr1	3275600	3276200	E74
chr1	3276200	3276400	E79
chr1	3276400	3280200	E73
chr1	3280200	3280400	E47
chr1	3280400	3301400	E73
chr1	3301400	3301600	E47
chr1	3301600	3306600	E73
chr1	3306600	3306800	E45
chr1	3306800	3341000	E73
chr1	3341000	3341200	E71
chr1	3341200	3341600	E74
chr1	3341600	3341800	E45
chr1	3341800	3347600	E73
chr1	3347600	3347800	E47
chr1	3347800	3361800	E73
chr1	3361800	3362000	E72
chr1	3362000	3362200	E75
chr1	3362200	3364000	E74
chr1	3364000	3364200	E75
chr1	3364200	3367400	E74
chr1	3367400	3367600	E45
chr1	3367600	3368400	E74
chr1	3368400	3368600	E71
chr1	3368600	3368800	E72
chr1	3368800	3369400	E74
chr1	3369400	3369800	E48
chr1	3369800	3370000	E46
chr1	3370000	3370200	E45
chr1	3370200	3370400	E55
chr1	3370400	3370600	E54
chr1	3370600	3370800	E36
chr1	3370800	3371000	E35
chr1	3371000	3371200	E36
chr1	3371200	3371600	E34
chr1	3371600	3371800	E46
chr1	3371800	3372600	E74
chr1	3372600	3386400	E73
chr1	3386400	3386600	E72
chr1	3386600	3387000	E74
chr1	3387000	3387200	E72
chr1	3387200	3388000	E74
chr1	3388000	3388200	E46
chr1	3388200	3396200	E73
chr1	3396200	3396400	E46
chr1	3396400	3397000	E74
chr1	3397000	3397200	E72
chr1	3397200	3399000	E74
chr1	3399000	3399200	E72
chr1	3399200	3400400	E74
chr1	3400400	3400600	E46
chr1	3400600	3402200	E74
chr1	3402200	3405200	E73
chr1	3405200	3407600	E74
chr1	3407600	3407800	E34
chr1	3407800	3408000	E7
chr1	3408000	3408200	E44
chr1	3408200	3408400	E34
chr1	3408400	3408600	E46
chr1	3408600	3419600	E73
chr1	3419600	3419800	E78
chr1	3419800	3420200	E74
chr1	3420200	3420400	E72
chr1	3420400	3423200	E74
chr1	3423200	3423400	E72
chr1	3423400	3430800	E73
chr1	3430800	3431000	E47
chr1	3431000	3431800	E73
chr1	3431800	3432000	E81
chr1	3432000	3435000	E74
chr1	3435000	3435200	E72
chr1	3435200	3442200	E73
chr1	3442200	3442400	E71
chr1	3442400	3442600	E72
chr1	3442600	3447600	E74
chr1	3447600	3447800	E37
chr1	3447800	3448000	E38
chr1	3448000	3448200	E37
chr1	3448200	3448400	E44
chr1	3448400	3452800	E74
chr1	3452800	3453000	E71
chr1	3453000	3456400	E74
chr1	3456400	3456600	E46
chr1	3456600	3456800	E72
chr1	3456800	3457000	E47
chr1	3457000	3462200	E73
chr1	3462200	3462400	E47
chr1	3462400	3463600	E73
chr1	3463600	3463800	E46
chr1	3463800	3464200	E74
chr1	3464200	3464400	E72
chr1	3464400	3484800	E73
chr1	3484800	3485000	E72
chr1	3485000	3487000	E74
chr1	3487000	3487200	E71
chr1	3487200	3487400	E46
chr1	3487400	3488000	E74
chr1	3488000	3488200	E44
chr1	3488200	3488400	E72
chr1	3488400	3491800	E74
chr1	3491800	3492000	E46
chr1	3492000	3494400	E74
chr1	3494400	3494600	E38
chr1	3494600	3494800	E36
chr1	3494800	3495000	E38
chr1	3495000	3495200	E45
chr1	3495200	3495400	E34
chr1	3495400	3501600	E74
chr1	3501600	3501800	E48
chr1	3501800	3502000	E34
chr1	3502000	3507600	E74
chr1	3507600	3507800	E72
chr1	3507800	3509800	E74
chr1	3509800	3510000	E49
chr1	3510000	3510200	E45
chr1	3510200	3510400	E44
chr1	3510400	3512000	E74
chr1	3512000	3512200	E49
chr1	3512200	3513200	E74
chr1	3513200	3513400	E55
chr1	3513400	3513600	E37
chr1	3513600	3513800	E55
chr1	3513800	3514000	E37
chr1	3514000	3514200	E34
chr1	3514200	3514400	E44
chr1	3514400	3514800	E34
chr1	3514800	3515000	E44
chr1	3515000	3515400	E50
chr1	3515400	3515600	E34
chr1	3515600	3523200	E73
chr1	3523200	3523400	E72
chr1	3523400	3524400	E74
chr1	3524400	3524600	E48
chr1	3524600	3524800	E72
chr1	3524800	3527200	E74
chr1	3527200	3527400	E55
chr1	3527400	3527600	E36
chr1	3527600	3527800	E35
chr1	3527800	3528000	E38
chr1	3528000	3528200	E77
chr1	3528200	3528400	E25
chr1	3528400	3528600	E38
chr1	3528600	3529400	E55
chr1	3529400	3529800	E54
chr1	3529800	3531200	E84
chr1	3531200	3531400	E54
chr1	3531400	3531600	E53
chr1	3531600	3532000	E84
chr1	3532000	3532600	E74
chr1	3532600	3532800	E72
chr1	3532800	3533200	E74
chr1	3533200	3533400	E75
chr1	3533400	3535800	E74
chr1	3535800	3536000	E37
chr1	3536000	3536200	E38
chr1	3536200	3536400	E37
chr1	3536400	3536600	E56
chr1	3536600	3536800	E84
chr1	3536800	3537000	E37
chr1	3537000	3537200	E48
chr1	3537200	3537600	E74
chr1	3537600	3537800	E48
chr1	3537800	3538000	E45
chr1	3538000	3538400	E74
chr1	3538400	3538600	E76
chr1	3538600	3539000	E74
chr1	3539000	3539600	E82
chr1	3539600	3540000	E48
chr1	3540000	3540200	E55
chr1	3540200	3540600	E35
chr1	3540600	3540800	E30
chr1	3540800	3541200	E26
chr1	3541200	3541400	E24
chr1	3541400	3541600	E26
chr1	3541600	3541800	E21
chr1	3541800	3542000	E20
chr1	3542000	3542400	E29
chr1	3542400	3542600	E30
chr1	3542600	3542800	E38
chr1	3542800	3543000	E45
chr1	3543000	3546200	E74
chr1	3546200	3546600	E82
chr1	3546600	3546800	E7
chr1	3546800	3547000	E6
chr1	3547000	3547200	E82
chr1	3547200	3548800	E74
chr1	3548800	3549000	E46
chr1	3549000	3549400	E74
chr1	3549400	3549600	E72
chr1	3549600	3550400	E74
chr1	3550400	3550600	E48
chr1	3550600	3554600	E74
chr1	3554600	3555000	E48
chr1	3555000	3555200	E38
chr1	3555200	3555400	E37
chr1	3555400	3555600	E55
chr1	3555600	3555800	E37
chr1	3555800	3556000	E35
chr1	3556000	3556400	E37
chr1	3556400	3556600	E48
chr1	3556600	3558000	E74
chr1	3558000	3558200	E71
chr1	3558200	3558400	E72
chr1	3558400	3558800	E74
chr1	3558800	3559000	E13
chr1	3559000	3559200	E45
chr1	3559200	3559400	E72
chr1	3559400	3564400	E74
chr1	3564400	3564800	E82
chr1	3564800	3565000	E13
chr1	3565000	3565200	E5
chr1	3565200	3565400	E32
chr1	3565400	3565600	E27
chr1	3565600	3566000	E29
chr1	3566000	3566200	E21
chr1	3566200	3566600	E19
chr1	3566600	3567000	E28
chr1	3567000	3568000	E67
chr1	3568000	3568800	E85
chr1	3568800	3569000	E20
chr1	3569000	3569200	E19
chr1	3569200	3569400	E20
chr1	3569400	3570200	E19
chr1	3570200	3570600	E28
chr1	3570600	3570800	E51
chr1	3570800	3571000	E43
chr1	3571000	3571200	E70
chr1	3571200	3571400	E43
chr1	3571400	3571600	E51
chr1	3571600	3572200	E67
chr1	3572200	3572600	E85
chr1	3572600	3572800	E67
chr1	3572800	3573400	E85
chr1	3573400	3573600	E17
chr1	3573600	3574000	E85
chr1	3574000	3574200	E64
chr1	3574200	3574600	E63
chr1	3574600	3575000	E61
chr1	3575000	3575200	E41
chr1	3575200	3575400	E42
chr1	3575400	3575600	E59
chr1	3575600	3575800	E40
chr1	3575800	3576000	E59
chr1	3576000	3576200	E43
chr1	3576200	3576600	E60
chr1	3576600	3577000	E64
chr1	3577000	3577200	E67
chr1	3577200	3577400	E64
chr1	3577400	3577600	E65
chr1	3577600	3577800	E63
chr1	3577800	3578000	E61
chr1	3578000	3578200	E69
chr1	3578200	3578400	E15
chr1	3578400	3578600	E16
chr1	3578600	3578800	E62
chr1	3578800	3579000	E40
chr1	3579000	3579200	E68
chr1	3579200	3579800	E41
chr1	3579800	3580000	E62
chr1	3580000	3580200	E65
chr1	3580200	3580400	E63
chr1	3580400	3580600	E64
chr1	3580600	3581600	E67
chr1	3581600	3582000	E85
chr1	3582000	3582200	E19
chr1	3582200	3582600	E85
chr1	3582600	3582800	E64
chr1	3582800	3583000	E67
chr1	3583000	3583800	E85
chr1	3583800	3584000	E67
chr1	3584000	3584400	E64
chr1	3584400	3584600	E67
chr1	3584600	3585200	E63
chr1	3585200	3585400	E65
chr1	3585400	3585800	E66
chr1	3585800	3586000	E41
chr1	3586000	3586200	E40
chr1	3586200	3586400	E35
chr1	3586400	3586600	E40
chr1	3586600	3586800	E35
chr1	3586800	3587000	E57
chr1	3587000	3587200	E40
chr1	3587200	3587400	E39
chr1	3587400	3587600	E8
chr1	3587600	3587800	E62
chr1	3587800	3588000	E58
chr1	3588000	3588400	E61
chr1	3588400	3588800	E62
chr1	3588800	3589000	E60
chr1	3589000	3589200	E69
chr1	3589200	3589400	E60
chr1	3589400	3589600	E67
chr1	3589600	3590400	E85
chr1	3590400	3590800	E67
chr1	3590800	3591200	E64
chr1	3591200	3591400	E63
chr1	3591400	3591600	E61
chr1	3591600	3591800	E37
chr1	3591800	3592000	E62
chr1	3592000	3592200	E65
chr1	3592200	3593000	E63
chr1	3593000	3593200	E64
chr1	3593200	3593400	E67
chr1	3593400	3593600	E64
chr1	3593600	3593800	E69
chr1	3593800	3594200	E85
chr1	3594200	3594400	E67
chr1	3594400	3594600	E85
chr1	3594600	3594800	E67
chr1	3594800	3595000	E64
chr1	3595000	3595600	E63
chr1	3595600	3595800	E61
chr1	3595800	3596000	E42
chr1	3596000	3596200	E40
chr1	3596200	3596400	E68
chr1	3596400	3596600	E57
chr1	3596600	3597000	E40
chr1	3597000	3597200	E62
chr1	3597200	3597400	E41
chr1	3597400	3597600	E40
chr1	3597600	3597800	E57
chr1	3597800	3598000	E16
chr1	3598000	3598200	E84
chr1	3598200	3598600	E82
chr1	3598600	3598800	E74
chr1	3598800	3599000	E72
chr1	3599000	3599200	E45
chr1	3599200	3600000	E74
chr1	3600000	3600200	E72
chr1	3600200	3600400	E74
chr1	3600400	3600600	E37
chr1	3600600	3600800	E35
chr1	3600800	3601000	E38
chr1	3601000	3601200	E37
chr1	3601200	3601400	E55
chr1	3601400	3601800	E74
chr1	3601800	3602000	E49
chr1	3602000	3603000	E74
chr1	3603000	3603200	E49
chr1	3603200	3603400	E38
chr1	3603400	3603800	E55
chr1	3603800	3604000	E36
chr1	3604000	3604200	E37
chr1	3604200	3604400	E56
chr1	3604400	3604800	E52
chr1	3604800	3605000	E35
chr1	3605000	3605400	E52
chr1	3605400	3605600	E53
chr1	3605600	3605800	E37
chr1	3605800	3606000	E53
chr1	3606000	3606200	E55
chr1	3606200	3606400	E48
chr1	3606400	3606600	E55
chr1	3606600	3606800	E74
chr1	3606800	3607000	E72
chr1	3607000	3607600	E74
chr1	3607600	3607800	E45
chr1	3607800	3608000	E48
chr1	3608000	3608400	E74
chr1	3608400	3608600	E45
chr1	3608600	3611600	E74
chr1	3611600	3611800	E38
chr1	3611800	3612000	E36
chr1	3612000	3612200	E35
chr1	3612200	3612600	E39
chr1	3612600	3613400	E82
chr1	3613400	3613600	E34
chr1	3613600	3619400	E74
chr1	3619400	3619600	E48
chr1	3619600	3619800	E74
chr1	3619800	3620000	E48
chr1	3620000	3620200	E55
chr1	3620200	3620400	E39
chr1	3620400	3620600	E40
chr1	3620600	3620800	E38
chr1	3620800	3621200	E39
chr1	3621200	3621400	E82
chr1	3621400	3623800	E74
chr1	3623800	3624000	E48
chr1	3624000	3625400	E74
chr1	3625400	3625800	E72
chr1	3625800	3629400	E74
chr1	3629400	3629600	E71
chr1	3629600	3629800	E74
chr1	3629800	3630000	E72
chr1	3630000	3631600	E74
chr1	3631600	3631800	E48
chr1	3631800	3632800	E74
chr1	3632800	3633000	E72
chr1	3633000	3633200	E44
chr1	3633200	3633400	E72
chr1	3633400	3633800	E55
chr1	3633800	3634000	E74
chr1	3634000	3634200	E48
chr1	3634200	3634400	E44
chr1	3634400	3634600	E35
chr1	3634600	3634800	E36
chr1	3634800	3635000	E35
chr1	3635000	3635800	E34
chr1	3635800	3636000	E41
chr1	3636000	3636200	E44
chr1	3636200	3636600	E8
chr1	3636600	3636800	E82
chr1	3636800	3637000	E83
chr1	3637000	3637200	E39
chr1	3637200	3637600	E82
chr1	3637600	3637800	E46
chr1	3637800	3640000	E74
chr1	3640000	3640200	E72
chr1	3640200	3640600	E74
chr1	3640600	3640800	E82
chr1	3640800	3641000	E56
chr1	3641000	3641200	E83
chr1	3641200	3641400	E56
chr1	3641400	3641600	E82
chr1	3641600	3644600	E74
chr1	3644600	3644800	E72
chr1	3644800	3646400	E74
chr1	3646400	3646600	E48
chr1	3646600	3647800	E74
chr1	3647800	3648000	E48
chr1	3648000	3648800	E74
chr1	3648800	3649200	E72
chr1	3649200	3649400	E46
chr1	3649400	3652400	E74
chr1	3652400	3652600	E72
chr1	3652600	3653200	E74
chr1	3653200	3653400	E72
chr1	3653400	3654800	E74
chr1	3654800	3655000	E78
chr1	3655000	3655200	E72
chr1	3655200	3656000	E74
chr1	3656000	3656200	E72
chr1	3656200	3657200	E74
chr1	3657200	3657400	E71
chr1	3657400	3658200	E74
chr1	3658200	3658400	E71
chr1	3658400	3659800	E74
chr1	3659800	3660000	E45
chr1	3660000	3660400	E74
chr1	3660400	3660600	E81
chr1	3660600	3661000	E74
chr1	3661000	3661400	E38
chr1	3661400	3661600	E55
chr1	3661600	3661800	E38
chr1	3661800	3662000	E55
chr1	3662000	3662400	E74
chr1	3662400	3662600	E76
chr1	3662600	3662800	E35
chr1	3662800	3663000	E34
chr1	3663000	3663200	E30
chr1	3663200	3663400	E29
chr1	3663400	3663600	E28
chr1	3663600	3663800	E20
chr1	3663800	3664000	E19
chr1	3664000	3664400	E26
chr1	3664400	3664600	E29
chr1	3664600	3664800	E33
chr1	3664800	3665000	E35
chr1	3665000	3665200	E36
chr1	3665200	3670800	E74
chr1	3670800	3671200	E72
chr1	3671200	3674000	E74
chr1	3674000	3674200	E46
chr1	3674200	3674400	E74
chr1	3674400	3674600	E46
chr1	3674600	3676000	E74
chr1	3676000	3676200	E72
chr1	3676200	3683400	E73
chr1	3683400	3683600	E47
chr1	3683600	3687400	E73
chr1	3687400	3687600	E45
chr1	3687600	3687800	E37
chr1	3687800	3688000	E48
chr1	3688000	3688200	E35
chr1	3688200	3688400	E41
chr1	3688400	3688600	E51
chr1	3688600	3689000	E28
chr1	3689000	3689200	E32
chr1	3689200	3689400	E26
chr1	3689400	3689600	E21
chr1	3689600	3689800	E30
chr1	3689800	3690000	E34
chr1	3690000	3690400	E82
chr1	3690400	3690600	E48
chr1	3690600	3690800	E82
chr1	3690800	3691000	E77
chr1	3691000	3691200	E76
chr1	3691200	3691400	E48
chr1	3691400	3691600	E38
chr1	3691600	3691800	E36
chr1	3691800	3692600	E34
chr1	3692600	3693200	E50
chr1	3693200	3693400	E7
chr1	3693400	3693600	E48
chr1	3693600	3693800	E74
chr1	3693800	3694000	E72
chr1	3694000	3694800	E74
chr1	3694800	3695000	E80
chr1	3695000	3695200	E45
chr1	3695200	3695400	E74
chr1	3695400	3695600	E48
chr1	3695600	3696000	E74
chr1	3696000	3696200	E72
chr1	3696200	3697000	E74
chr1	3697000	3697200	E71
chr1	3697200	3701200	E74
chr1	3701200	3701400	E13
chr1	3701400	3703600	E74
chr1	3703600	3704800	E84
chr1	3704800	3707600	E74
chr1	3707600	3707800	E77
chr1	3707800	3708800	E74
chr1	3708800	3709400	E82
chr1	3709400	3709800	E83
chr1	3709800	3710200	E25
chr1	3710200	3710400	E77
chr1	3710400	3710600	E25
chr1	3710600	3710800	E31
chr1	3710800	3711000	E25
chr1	3711000	3711400	E32
chr1	3711400	3711600	E30
chr1	3711600	3712400	E26
chr1	3712400	3712600	E21
chr1	3712600	3713000	E19
chr1	3713000	3713200	E21
chr1	3713200	3713400	E19
chr1	3713400	3713600	E20
chr1	3713600	3713800	E29
chr1	3713800	3714000	E30
chr1	3714000	3714200	E33
chr1	3714200	3714400	E48
chr1	3714400	3715600	E74
chr1	3715600	3715800	E72
chr1	3715800	3716000	E74
chr1	3716000	3716200	E77
chr1	3716200	3716600	E82
chr1	3716600	3717000	E84
chr1	3717000	3717200	E56
chr1	3717200	3717400	E15
chr1	3717400	3717600	E16
chr1	3717600	3717800	E39
chr1	3717800	3718000	E33
chr1	3718000	3718200	E32
chr1	3718200	3718400	E25
chr1	3718400	3719800	E82
chr1	3719800	3720000	E16
chr1	3720000	3720200	E83
chr1	3720200	3721200	E22
chr1	3721200	3721400	E27
chr1	3721400	3721800	E22
chr1	3721800	3722000	E38
chr1	3722000	3722200	E46
chr1	3722200	3724400	E74
chr1	3724400	3724600	E72
chr1	3724600	3724800	E74
chr1	3724800	3725000	E72
chr1	3725000	3726200	E74
chr1	3726200	3726400	E84
chr1	3726400	3726600	E82
chr1	3726600	3726800	E84
chr1	3726800	3727200	E82
chr1	3727200	3727400	E48
chr1	3727400	3730000	E74
chr1	3730000	3730200	E72
chr1	3730200	3739600	E73
chr1	3739600	3739800	E47
chr1	3739800	3740800	E73
chr1	3740800	3741000	E72
chr1	3741000	3744800	E74
chr1	3744800	3745000	E72
chr1	3745000	3752400	E73
chr1	3752400	3752600	E71
chr1	3752600	3752800	E74
chr1	3752800	3753000	E45
chr1	3753000	3753400	E48
chr1	3753400	3754000	E74
chr1	3754000	3754200	E48
chr1	3754200	3754800	E74
chr1	3754800	3755000	E72
chr1	3755000	3759400	E74
chr1	3759400	3759600	E45
chr1	3759600	3759800	E55
chr1	3759800	3760000	E36
chr1	3760000	3760200	E55
chr1	3760200	3765400	E74
chr1	3765400	3765600	E79
chr1	3765600	3766400	E74
chr1	3766400	3766600	E79
chr1	3766600	3768400	E74
chr1	3768400	3768600	E72
chr1	3768600	3771400	E74
chr1	3771400	3771600	E46
chr1	3771600	3771800	E74
chr1	3771800	3772000	E48
chr1	3772000	3772200	E35
chr1	3772200	3772400	E37
chr1	3772400	3772600	E33
chr1	3772600	3773000	E29
chr1	3773000	3773200	E24
chr1	3773200	3773400	E21
chr1	3773400	3773600	E19
chr1	3773600	3774000	E21
chr1	3774000	3774200	E19
chr1	3774200	3774600	E20
chr1	3774600	3774800	E29
chr1	3774800	3775000	E30
chr1	3775000	3775200	E38
chr1	3775200	3775400	E44
chr1	3775400	3775800	E74
chr1	3775800	3776000	E45
chr1	3776000	3777000	E74
chr1	3777000	3777200	E72
chr1	3777200	3777800	E74
chr1	3777800	3778000	E45
chr1	3778000	3778200	E74
chr1	3778200	3778400	E77
chr1	3778400	3780600	E74
chr1	3780600	3780800	E72
chr1	3780800	3783800	E74
chr1	3783800	3784000	E46
chr1	3784000	3786000	E74
chr1	3786000	3786200	E72
chr1	3786200	3786400	E74
chr1	3786400	3786600	E48
chr1	3786600	3786800	E46
chr1	3786800	3787000	E72
chr1	3787000	3787200	E74
chr1	3787200	3787400	E72
chr1	3787400	3790400	E74
chr1	3790400	3790600	E72
chr1	3790600	3793200	E74
chr1	3793200	3793400	E46
chr1	3793400	3794000	E74
chr1	3794000	3794200	E37
chr1	3794200	3794400	E55
chr1	3794400	3797200	E74
chr1	3797200	3798000	E55
chr1	3798000	3798200	E36
chr1	3798200	3798400	E82
chr1	3798400	3799600	E74
chr1	3799600	3799800	E49
chr1	3799800	3800000	E55
chr1	3800000	3800200	E37
chr1	3800200	3800400	E34
chr1	3800400	3800600	E40
chr1	3800600	3800800	E13
chr1	3800800	3801200	E82
chr1	3801200	3801400	E76
chr1	3801400	3801600	E74
chr1	3801600	3801800	E72
chr1	3801800	3802000	E74
chr1	3802000	3802200	E77
chr1	3802200	3802400	E72
chr1	3802400	3802600	E74
chr1	3802600	3802800	E72
chr1	3802800	3805200	E74
chr1	3805200	3805400	E72
chr1	3805400	3805600	E45
chr1	3805600	3806600	E82
chr1	3806600	3807000	E83
chr1	3807000	3807200	E12
chr1	3807200	3807400	E83
chr1	3807400	3807600	E22
chr1	3807600	3807800	E31
chr1	3807800	3808000	E32
chr1	3808000	3808200	E57
chr1	3808200	3808400	E39
chr1	3808400	3808600	E37
chr1	3808600	3809000	E55
chr1	3809000	3809200	E38
chr1	3809200	3809400	E16
chr1	3809400	3809600	E58
chr1	3809600	3809800	E62
chr1	3809800	3810000	E57
chr1	3810000	3810200	E58
chr1	3810200	3810400	E59
chr1	3810400	3810600	E52
chr1	3810600	3810800	E38
chr1	3810800	3811000	E45
chr1	3811000	3811600	E74
chr1	3811600	3811800	E46
chr1	3811800	3812000	E74
chr1	3812000	3812200	E77
chr1	3812200	3812400	E76
chr1	3812400	3813400	E74
chr1	3813400	3813600	E72
chr1	3813600	3814200	E74
chr1	3814200	3814400	E36
chr1	3814400	3814600	E37
chr1	3814600	3814800	E38
chr1	3814800	3815000	E35
chr1	3815000	3815200	E31
chr1	3815200	3815400	E25
chr1	3815400	3815600	E33
chr1	3815600	3816000	E26
chr1	3816000	3816200	E28
chr1	3816200	3816400	E85
chr1	3816400	3816600	E19
chr1	3816600	3817000	E20
chr1	3817000	3817200	E19
chr1	3817200	3817400	E85
chr1	3817400	3817800	E20
chr1	3817800	3818000	E19
chr1	3818000	3818400	E29
chr1	3818400	3818600	E37
chr1	3818600	3819200	E82
chr1	3819200	3819400	E13
chr1	3819400	3819600	E38
chr1	3819600	3820000	E40
chr1	3820000	3820200	E39
chr1	3820200	3820400	E44
chr1	3820400	3820600	E6
chr1	3820600	3821000	E82
chr1	3821000	3821200	E46
chr1	3821200	3821800	E74
chr1	3821800	3822000	E75
chr1	3822000	3823600	E74
chr1	3823600	3823800	E48
chr1	3823800	3824000	E77
chr1	3824000	3826000	E74
chr1	3826000	3826200	E77
chr1	3826200	3826400	E74
chr1	3826400	3827200	E48
chr1	3827200	3827600	E74
chr1	3827600	3827800	E72
chr1	3827800	3828000	E74
chr1	3828000	3828200	E72
chr1	3828200	3838400	E73
chr1	3838400	3838600	E72
chr1	3838600	3840000	E74
chr1	3840000	3840200	E72
chr1	3840200	3841400	E74
chr1	3841400	3841600	E48
chr1	3841600	3841800	E74
chr1	3841800	3842000	E72
chr1	3842000	3842400	E74
chr1	3842400	3842600	E46
chr1	3842600	3997800	E73
chr1	3997800	3998000	E47
chr1	3998000	3998600	E73
chr1	3998600	3998800	E72
chr1	3998800	3999000	E79
chr1	3999000	4010200	E73
chr1	4010200	4010400	E47
chr1	4010400	4028800	E73
chr1	4028800	4029000	E47
chr1	4029000	4032200	E73
chr1	4032200	4032400	E72
chr1	4032400	4032600	E80
chr1	4032600	4032800	E74
chr1	4032800	4033000	E72
chr1	4033000	4050200	E73
chr1	4050200	4050400	E45
chr1	4050400	4059000	E73
chr1	4059000	4059200	E47
chr1	4059200	4064800	E73
chr1	4064800	4065000	E72
chr1	4065000	4066200	E74
chr1	4066200	4066400	E45
chr1	4066400	4066600	E44
chr1	4066600	4066800	E36
chr1	4066800	4067000	E39
chr1	4067000	4067200	E13
chr1	4067200	4067400	E82
chr1	4067400	4067600	E39
chr1	4067600	4067800	E82
chr1	4067800	4068400	E7
chr1	4068400	4068600	E45
chr1	4068600	4068800	E72
chr1	4068800	4074600	E74
chr1	4074600	4074800	E72
chr1	4074800	4077200	E74
chr1	4077200	4077400	E46
chr1	4077400	4077600	E72
chr1	4077600	4078400	E74
chr1	4078400	4078600	E48
chr1	4078600	4083800	E74
chr1	4083800	4084000	E72
chr1	4084000	4085400	E74
chr1	4085400	4085600	E46
chr1	4085600	4085800	E74
chr1	4085800	4086000	E45
chr1	4086000	4086400	E74
chr1	4086400	4086600	E46
chr1	4086600	4086800	E49
chr1	4086800	4087200	E35
chr1	4087200	4087400	E42
chr1	4087400	4087600	E59
chr1	4087600	4087800	E36
chr1	4087800	4088000	E42
chr1	4088000	4088200	E59
chr1	4088200	4088600	E35
chr1	4088600	4089000	E48
chr1	4089000	4089200	E38
chr1	4089200	4089400	E45
chr1	4089400	4089800	E48
chr1	4089800	4090000	E72
chr1	4090000	4091000	E74
chr1	4091000	4091200	E72
chr1	4091200	4095200	E74
chr1	4095200	4095600	E72
chr1	4095600	4098600	E74
chr1	4098600	4098800	E72
chr1	4098800	4100000	E74
chr1	4100000	4100200	E71
chr1	4100200	4105000	E74
chr1	4105000	4105200	E48
chr1	4105200	4105400	E45
chr1	4105400	4106200	E74
chr1	4106200	4106400	E46
chr1	4106400	4106600	E34
chr1	4106600	4106800	E6
chr1	4106800	4107000	E7
chr1	4107000	4107200	E34
chr1	4107200	4107600	E5
chr1	4107600	4107800	E82
chr1	4107800	4108000	E46
chr1	4108000	4115400	E74
chr1	4115400	4115600	E46
chr1	4115600	4118800	E74
chr1	4118800	4119000	E72
chr1	4119000	4119600	E74
chr1	4119600	4119800	E72
chr1	4119800	4121000	E74
chr1	4121000	4121200	E44
chr1	4121200	4121400	E49
chr1	4121400	4121600	E74
chr1	4121600	4121800	E45
chr1	4121800	4122000	E74
chr1	4122000	4122200	E71
chr1	4122200	4132000	E73
chr1	4132000	4132200	E72
chr1	4132200	4136800	E73
chr1	4136800	4137000	E49
chr1	4137000	4137200	E80
chr1	4137200	4141800	E73
chr1	4141800	4142000	E79
chr1	4142000	4149200	E73
chr1	4149200	4149400	E47
chr1	4149400	4164600	E73
chr1	4164600	4164800	E72
chr1	4164800	4167000	E74
chr1	4167000	4167200	E72
chr1	4167200	4173400	E73
chr1	4173400	4173600	E46
chr1	4173600	4180200	E73
chr1	4180200	4180400	E46
chr1	4180400	4184200	E73
chr1	4184200	4184400	E47
chr1	4184400	4186600	E73
chr1	4186600	4186800	E47
chr1	4186800	4199400	E73
chr1	4199400	4199600	E47
chr1	4199600	4212000	E73
chr1	4212000	4212400	E74
chr1	4212400	4212600	E72
chr1	4212600	4218000	E73
chr1	4218000	4218200	E72
chr1	4218200	4224600	E73
chr1	4224600	4224800	E72
chr1	4224800	4225000	E46
chr1	4225000	4233200	E73
chr1	4233200	4233400	E45
chr1	4233400	4233600	E82
chr1	4233600	4233800	E13
chr1	4233800	4237000	E74
chr1	4237000	4237200	E45
chr1	4237200	4237400	E74
chr1	4237400	4237600	E45
chr1	4237600	4237800	E74
chr1	4237800	4238000	E72
chr1	4238000	4238800	E74
chr1	4238800	4239000	E45
chr1	4239000	4240200	E74
chr1	4240200	4240800	E45
chr1	4240800	4242200	E74
chr1	4242200	4242400	E79
chr1	4242400	4243600	E74
chr1	4243600	4252400	E73
chr1	4252400	4252600	E46
chr1	4252600	4254800	E74
chr1	4254800	4255000	E45
chr1	4255000	4272600	E73
chr1	4272600	4272800	E72
chr1	4272800	4273600	E73
chr1	4273600	4273800	E47
chr1	4273800	4280000	E73
chr1	4280000	4280200	E47
chr1	4280200	4287000	E73
chr1	4287000	4287200	E72
chr1	4287200	4287800	E74
chr1	4287800	4288000	E45
chr1	4288000	4293600	E74
chr1	4293600	4293800	E46
chr1	4293800	4294600	E74
chr1	4294600	4294800	E80
chr1	4294800	4298400	E74
chr1	4298400	4298600	E72
chr1	4298600	4298800	E48
chr1	4298800	4299000	E72
chr1	4299000	4301000	E74
chr1	4301000	4301200	E13
chr1	4301200	4303200	E74
chr1	4303200	4303400	E77
chr1	4303400	4304000	E74
chr1	4304000	4304800	E82
chr1	4304800	4305000	E7
chr1	4305000	4305200	E6
chr1	4305200	4305400	E5
chr1	4305400	4305600	E6
chr1	4305600	4306000	E82
chr1	4306000	4308400	E74
chr1	4308400	4308600	E82
chr1	4308600	4308800	E6
chr1	4308800	4309000	E5
chr1	4309000	4309600	E8
chr1	4309600	4309800	E5
chr1	4309800	4310000	E82
chr1	4310000	4310200	E6
chr1	4310200	4310400	E5
chr1	4310400	4310600	E7
chr1	4310600	4311200	E82
chr1	4311200	4315800	E74
chr1	4315800	4316000	E76
chr1	4316000	4316200	E34
chr1	4316200	4316400	E82
chr1	4316400	4316600	E6
chr1	4316600	4316800	E7
chr1	4316800	4317800	E82
chr1	4317800	4319400	E74
chr1	4319400	4319600	E82
chr1	4319600	4319800	E13
chr1	4319800	4320800	E82
chr1	4320800	4321000	E6
chr1	4321000	4321800	E82
chr1	4321800	4322000	E13
chr1	4322000	4322400	E11
chr1	4322400	4322600	E10
chr1	4322600	4322800	E2
chr1	4322800	4323000	E65
chr1	4323000	4324200	E2
chr1	4324200	4324400	E9
chr1	4324400	4324600	E82
chr1	4324600	4324800	E13
chr1	4324800	4325000	E12
chr1	4325000	4325200	E7
chr1	4325200	4325400	E9
chr1	4325400	4325600	E12
chr1	4325600	4325800	E9
chr1	4325800	4326000	E12
chr1	4326000	4326200	E3
chr1	4326200	4326600	E10
chr1	4326600	4327000	E2
chr1	4327000	4327600	E1
chr1	4327600	4327800	E10
chr1	4327800	4328200	E1
chr1	4328200	4328600	E65
chr1	4328600	4329200	E2
chr1	4329200	4329400	E9
chr1	4329400	4329600	E8
chr1	4329600	4329800	E4
chr1	4329800	4330000	E13
chr1	4330000	4330600	E82
chr1	4330600	4330800	E13
chr1	4330800	4331200	E82
chr1	4331200	4331400	E7
chr1	4331400	4332800	E82
chr1	4332800	4333000	E5
chr1	4333000	4333200	E82
chr1	4333200	4333400	E8
chr1	4333400	4333600	E12
chr1	4333600	4333800	E11
chr1	4333800	4334000	E3
chr1	4334000	4334200	E9
chr1	4334200	4334400	E39
chr1	4334400	4334600	E44
chr1	4334600	4336200	E82
chr1	4336200	4336600	E83
chr1	4336600	4336800	E12
chr1	4336800	4337400	E83
chr1	4337400	4337800	E82
chr1	4337800	4339000	E74
chr1	4339000	4339200	E49
chr1	4339200	4339400	E73
chr1	4339400	4339600	E47
chr1	4339600	4344400	E73
chr1	4344400	4344600	E47
chr1	4344600	4345400	E73
chr1	4345400	4345600	E47
chr1	4345600	4345800	E73
chr1	4345800	4346000	E47
chr1	4346000	4358600	E73
chr1	4358600	4358800	E72
chr1	4358800	4359800	E74
chr1	4359800	4360000	E46
chr1	4360000	4365000	E73
chr1	4365000	4365800	E74
chr1	4365800	4366000	E46
chr1	4366000	4366200	E72
chr1	4366200	4368400	E74
chr1	4368400	4368600	E45
chr1	4368600	4368800	E7
chr1	4368800	4369000	E13
chr1	4369000	4369400	E8
chr1	4369400	4369600	E34
chr1	4369600	4369800	E3
chr1	4369800	4370000	E2
chr1	4370000	4370200	E3
chr1	4370200	4370800	E66
chr1	4370800	4371000	E41
chr1	4371000	4371400	E50
chr1	4371400	4371600	E44
chr1	4371600	4372000	E39
chr1	4372000	4372400	E5
chr1	4372400	4372800	E50
chr1	4372800	4373000	E73
chr1	4373000	4373200	E47
chr1	4373200	4374600	E73
chr1	4374600	4374800	E71
chr1	4374800	4382800	E73
chr1	4382800	4383000	E47
chr1	4383000	4395600	E73
chr1	4395600	4395800	E75
chr1	4395800	4399000	E74
chr1	4399000	4399200	E46
chr1	4399200	4400200	E74
chr1	4400200	4400400	E46
chr1	4400400	4402400	E74
chr1	4402400	4402600	E48
chr1	4402600	4402800	E82
chr1	4402800	4403200	E83
chr1	4403200	4403400	E56
chr1	4403400	4403600	E39
chr1	4403600	4403800	E40
chr1	4403800	4404200	E68
chr1	4404200	4404400	E15
chr1	4404400	4404600	E68
chr1	4404600	4405400	E15
chr1	4405400	4405600	E56
chr1	4405600	4405800	E55
chr1	4405800	4406000	E56
chr1	4406000	4406200	E84
chr1	4406200	4406400	E77
chr1	4406400	4406600	E82
chr1	4406600	4407000	E83
chr1	4407000	4411200	E73
chr1	4411200	4411400	E47
chr1	4411400	4417600	E73
chr1	4417600	4417800	E71
chr1	4417800	4418200	E74
chr1	4418200	4418400	E48
chr1	4418400	4424400	E74
chr1	4424400	4424600	E72
chr1	4424600	4424800	E74
chr1	4424800	4425000	E79
chr1	4425000	4425200	E74
chr1	4425200	4425400	E46
chr1	4425400	4429600	E74
chr1	4429600	4429800	E45
chr1	4429800	4433000	E74
chr1	4433000	4433200	E72
chr1	4433200	4436800	E74
chr1	4436800	4437000	E46
chr1	4437000	4439400	E74
chr1	4439400	4439800	E77
chr1	4439800	4440000	E56
chr1	4440000	4440200	E39
chr1	4440200	4441200	E82
chr1	4441200	4441400	E74
chr1	4441400	4441600	E80
chr1	4441600	4445800	E74
chr1	4445800	4446000	E72
chr1	4446000	4464200	E73
chr1	4464200	4464400	E47
chr1	4464400	4466400	E73
chr1	4466400	4466600	E72
chr1	4466600	4470200	E73
chr1	4470200	4470400	E47
chr1	4470400	4477400	E73
chr1	4477400	4477600	E46
chr1	4477600	4479400	E74
chr1	4479400	4479600	E75
chr1	4479600	4482200	E74
chr1	4482200	4482400	E72
chr1	4482400	4483000	E74
chr1	4483000	4483600	E72
chr1	4483600	4507200	E73
chr1	4507200	4507400	E47
chr1	4507400	4519200	E73
chr1	4519200	4519400	E47
chr1	4519400	4523600	E73
chr1	4523600	4523800	E47
chr1	4523800	4533600	E73
chr1	4533600	4533800	E72
chr1	4533800	4540000	E73
chr1	4540000	4540200	E72
chr1	4540200	4540600	E74
chr1	4540600	4540800	E72
chr1	4540800	4541800	E74
chr1	4541800	4542000	E72
chr1	4542000	4542200	E79
chr1	4542200	4545200	E74
chr1	4545200	4545400	E72
chr1	4545400	4547200	E74
chr1	4547200	4547400	E72
chr1	4547400	4549400	E74
chr1	4549400	4549600	E13
chr1	4549600	4549800	E7
chr1	4549800	4550600	E50
chr1	4550600	4550800	E7
chr1	4550800	4551000	E44
chr1	4551000	4553400	E74
chr1	4553400	4553600	E72
chr1	4553600	4563600	E73
chr1	4563600	4563800	E47
chr1	4563800	4568400	E73
chr1	4568400	4568600	E49
chr1	4568600	4568800	E81
chr1	4568800	4569200	E72
chr1	4569200	4573600	E73
chr1	4573600	4573800	E47
chr1	4573800	4580600	E73
chr1	4580600	4580800	E47
chr1	4580800	4604400	E73
chr1	4604400	4604600	E47
chr1	4604600	4611200	E73
chr1	4611200	4611400	E47
chr1	4611400	4624200	E73
chr1	4624200	4624400	E47
chr1	4624400	4624600	E72
chr1	4624600	4624800	E46
chr1	4624800	4626200	E74
chr1	4626200	4626400	E72
chr1	4626400	4627200	E74
chr1	4627200	4627400	E48
chr1	4627400	4627600	E79
chr1	4627600	4642600	E73
chr1	4642600	4644400	E74
chr1	4644400	4644600	E72
chr1	4644600	4644800	E74
chr1	4644800	4645000	E46
chr1	4645000	4645600	E74
chr1	4645600	4645800	E72
chr1	4645800	4651600	E73
chr1	4651600	4651800	E47
chr1	4651800	4658400	E73
chr1	4658400	4658600	E72
chr1	4658600	4659000	E74
chr1	4659000	4659200	E71
chr1	4659200	4663200	E73
chr1	4663200	4663400	E47
chr1	4663400	4668200	E73
chr1	4668200	4668400	E47
chr1	4668400	4670200	E73
chr1	4670200	4670400	E47
chr1	4670400	4674800	E73
chr1	4674800	4675000	E72
chr1	4675000	4676600	E74
chr1	4676600	4676800	E72
chr1	4676800	4678800	E74
chr1	4678800	4679000	E46
chr1	4679000	4681400	E74
chr1	4681400	4681600	E72
chr1	4681600	4683600	E74
chr1	4683600	4683800	E72
chr1	4683800	4686400	E74
chr1	4686400	4686600	E72
chr1	4686600	4687600	E74
chr1	4687600	4687800	E72
chr1	4687800	4689200	E74
chr1	4689200	4689400	E72
chr1	4689400	4691400	E74
chr1	4691400	4691600	E46
chr1	4691600	4691800	E48
chr1	4691800	4692400	E55
chr1	4692400	4698600	E74
chr1	4698600	4698800	E72
chr1	4698800	4699200	E74
chr1	4699200	4699600	E46
chr1	4699600	4700600	E74
chr1	4700600	4700800	E48
chr1	4700800	4704200	E74
chr1	4704200	4704400	E76
chr1	4704400	4704600	E48
chr1	4704600	4705800	E74
chr1	4705800	4706000	E72
chr1	4706000	4707200	E74
chr1	4707200	4707400	E72
chr1	4707400	4707600	E74
chr1	4707600	4708000	E72
chr1	4708000	4709200	E74
chr1	4709200	4709400	E48
chr1	4709400	4712800	E74
chr1	4712800	4713000	E44
chr1	4713000	4713400	E77
chr1	4713400	4714400	E74
chr1	4714400	4714600	E46
chr1	4714600	4714800	E74
chr1	4714800	4715000	E46
chr1	4715000	4715400	E74
chr1	4715400	4715800	E46
chr1	4715800	4718000	E74
chr1	4718000	4718200	E48
chr1	4718200	4718400	E74
chr1	4718400	4718600	E72
chr1	4718600	4720400	E74
chr1	4720400	4720600	E72
chr1	4720600	4720800	E47
chr1	4720800	4721800	E73
chr1	4721800	4722000	E47
chr1	4722000	4724600	E73
chr1	4724600	4724800	E46
chr1	4724800	4733600	E73
chr1	4733600	4733800	E47
chr1	4733800	4736400	E73
chr1	4736400	4736600	E46
chr1	4736600	4737600	E74
chr1	4737600	4740200	E73
chr1	4740200	4740400	E72
chr1	4740400	4746000	E73
chr1	4746000	4746200	E46
chr1	4746200	4747200	E74
chr1	4747200	4747400	E72
chr1	4747400	4760000	E73
chr1	4760000	4760200	E47
chr1	4760200	4769600	E73
chr1	4769600	4769800	E47
chr1	4769800	4770800	E73
chr1	4770800	4771000	E47
chr1	4771000	4784400	E73
chr1	4784400	4784600	E47
chr1	4784600	4784800	E6
chr1	4784800	4785000	E34
chr1	4785000	4785400	E46
chr1	4785400	4786800	E74
chr1	4786800	4787000	E72
chr1	4787000	4794400	E73
chr1	4794400	4794600	E45
chr1	4794600	4796400	E74
chr1	4796400	4796600	E46
chr1	4796600	4796800	E74
chr1	4796800	4797200	E72
chr1	4797200	4797800	E74
chr1	4797800	4798000	E75
chr1	4798000	4798200	E79
chr1	4798200	4798400	E44
chr1	4798400	4799000	E74
chr1	4799000	4806000	E73
chr1	4806000	4806200	E72
chr1	4806200	4811600	E74
chr1	4811600	4811800	E72
chr1	4811800	4813200	E74
chr1	4813200	4813400	E49
chr1	4813400	4815400	E73
chr1	4815400	4815600	E72
chr1	4815600	4837400	E73
chr1	4837400	4837600	E81
chr1	4837600	4838200	E74
chr1	4838200	4838400	E46
chr1	4838400	4838600	E48
chr1	4838600	4843800	E74
chr1	4843800	4844000	E76
chr1	4844000	4846200	E74
chr1	4846200	4846400	E80
chr1	4846400	4847800	E74
chr1	4847800	4848000	E71
chr1	4848000	4848200	E74
chr1	4848200	4848400	E46
chr1	4848400	4850800	E74
chr1	4850800	4851200	E82
chr1	4851200	4851400	E7
chr1	4851400	4851600	E44
chr1	4851600	4852000	E6
chr1	4852000	4852200	E5
chr1	4852200	4852400	E50
chr1	4852400	4852800	E5
chr1	4852800	4853200	E4
chr1	4853200	4853400	E50
chr1	4853400	4853800	E6
chr1	4853800	4854200	E83
chr1	4854200	4854400	E50
chr1	4854400	4855000	E8
chr1	4855000	4855400	E39
chr1	4855400	4855600	E15
chr1	4855600	4856000	E62
chr1	4856000	4856200	E61
chr1	4856200	4856400	E64
chr1	4856400	4856600	E69
chr1	4856600	4856800	E62
chr1	4856800	4857200	E60
chr1	4857200	4857600	E62
chr1	4857600	4857800	E40
chr1	4857800	4858000	E39
chr1	4858000	4858200	E13
chr1	4858200	4858400	E45
chr1	4858400	4858600	E74
chr1	4858600	4859000	E55
chr1	4859000	4865800	E74
chr1	4865800	4866000	E81
chr1	4866000	4867000	E74
chr1	4867000	4867200	E76
chr1	4867200	4870000	E74
chr1	4870000	4870200	E72
chr1	4870200	4874800	E74
chr1	4874800	4875000	E72
chr1	4875000	4879200	E74
chr1	4879200	4879400	E72
chr1	4879400	4881000	E74
chr1	4881000	4881200	E72
chr1	4881200	4885600	E74
chr1	4885600	4886000	E72
chr1	4886000	4889000	E74
chr1	4889000	4889200	E46
chr1	4889200	4889400	E45
chr1	4889400	4890800	E74
chr1	4890800	4891000	E75
chr1	4891000	4895400	E74
chr1	4895400	4895600	E71
chr1	4895600	4897600	E74
chr1	4897600	4897800	E80
chr1	4897800	4899200	E74
chr1	4899200	4899400	E72
chr1	4899400	4902000	E74
chr1	4902000	4902200	E77
chr1	4902200	4902400	E73
chr1	4902400	4907000	E74
chr1	4907000	4907200	E72
chr1	4907200	4907400	E74
chr1	4907400	4907800	E72
chr1	4907800	4909600	E74
chr1	4909600	4909800	E72
chr1	4909800	4912600	E74
chr1	4912600	4912800	E75
chr1	4912800	4914400	E74
chr1	4914400	4914600	E72
chr1	4914600	4915800	E74
chr1	4915800	4916000	E72
chr1	4916000	4916400	E74
chr1	4916400	4916600	E71
chr1	4916600	4916800	E46
chr1	4916800	4917400	E74
chr1	4917400	4917600	E48
chr1	4917600	4919200	E74
chr1	4919200	4919400	E72
chr1	4919400	4930800	E73
chr1	4930800	4931000	E46
chr1	4931000	4932400	E74
chr1	4932400	4932600	E79
chr1	4932600	4932800	E74
chr1	4932800	4933200	E72
chr1	4933200	4943600	E73
chr1	4943600	4943800	E72
chr1	4943800	4944800	E74
chr1	4944800	4945200	E72
chr1	4945200	4945600	E74
chr1	4945600	4945800	E72
chr1	4945800	4946600	E74
chr1	4946600	4946800	E71
chr1	4946800	4955000	E74
chr1	4955000	4955200	E48
chr1	4955200	4956200	E74
chr1	4956200	4956400	E72
chr1	4956400	4959200	E73
chr1	4959200	4959400	E47
chr1	4959400	4963600	E73
chr1	4963600	4963800	E47
chr1	4963800	4977000	E73
chr1	4977000	4977200	E79
chr1	4977200	4980000	E73
chr1	4980000	4980200	E47
chr1	4980200	4985800	E73
chr1	4985800	4986000	E74
chr1	4986000	4986200	E46
chr1	4986200	4986600	E74
chr1	4986600	4986800	E72
chr1	4986800	4987600	E74
chr1	4987600	4987800	E48
chr1	4987800	4990000	E74
chr1	4990000	4990200	E71
chr1	4990200	4991600	E74
chr1	4991600	4992000	E72
chr1	4992000	5006800	E73
chr1	5006800	5007000	E47
chr1	5007000	5009800	E73
chr1	5009800	5010000	E47
chr1	5010000	5016600	E73
chr1	5016600	5016800	E47
chr1	5016800	5025800	E73
chr1	5025800	5026000	E71
chr1	5026000	5026200	E72
chr1	5026200	5026400	E75
chr1	5026400	5029600	E74
chr1	5029600	5029800	E79
chr1	5029800	5030400	E74
chr1	5030400	5030600	E49
chr1	5030600	5031200	E74
chr1	5031200	5031400	E72
chr1	5031400	5040000	E73
chr1	5040000	5040200	E72
chr1	5040200	5041600	E74
chr1	5041600	5042000	E72
chr1	5042000	5046400	E74
chr1	5046400	5046600	E72
chr1	5046600	5067400	E73
chr1	5067400	5067600	E72
chr1	5067600	5068000	E74
chr1	5068000	5068200	E72
chr1	5068200	5069800	E74
chr1	5069800	5070000	E47
chr1	5070000	5070400	E73
chr1	5070400	5073200	E74
chr1	5073200	5073400	E72
chr1	5073400	5077400	E74
chr1	5077400	5077600	E81
chr1	5077600	5078600	E74
chr1	5078600	5078800	E72
chr1	5078800	5080600	E74
chr1	5080600	5080800	E46
chr1	5080800	5083600	E74
chr1	5083600	5083800	E72
chr1	5083800	5084000	E48
chr1	5084000	5087800	E74
chr1	5087800	5088000	E72
chr1	5088000	5088800	E74
chr1	5088800	5089000	E72
chr1	5089000	5092000	E74
chr1	5092000	5092200	E72
chr1	5092200	5092400	E74
chr1	5092400	5092600	E46
chr1	5092600	5116200	E73
chr1	5116200	5116400	E47
chr1	5116400	5128400	E73
chr1	5128400	5128600	E47
chr1	5128600	5136200	E73
chr1	5136200	5136400	E72
chr1	5136400	5140600	E74
chr1	5140600	5140800	E46
chr1	5140800	5143600	E74
chr1	5143600	5143800	E48
chr1	5143800	5144000	E7
chr1	5144000	5144400	E13
chr1	5144400	5144600	E82
chr1	5144600	5144800	E49
chr1	5144800	5146200	E74
chr1	5146200	5146400	E79
chr1	5146400	5162600	E73
chr1	5162600	5162800	E49
chr1	5162800	5169800	E73
chr1	5169800	5171200	E74
chr1	5171200	5171400	E46
chr1	5171400	5172600	E74
chr1	5172600	5172800	E72
chr1	5172800	5184200	E73
chr1	5184200	5184400	E47
chr1	5184400	5185200	E73
chr1	5185200	5185400	E75
chr1	5185400	5185600	E74
chr1	5185600	5186000	E48
chr1	5186000	5188000	E74
chr1	5188000	5188200	E72
chr1	5188200	5188400	E78
chr1	5188400	5199600	E73
chr1	5199600	5200200	E74
chr1	5200200	5200400	E72
chr1	5200400	5202000	E74
chr1	5202000	5202200	E48
chr1	5202200	5202400	E74
chr1	5202400	5202600	E48
chr1	5202600	5203000	E45
chr1	5203000	5203200	E74
chr1	5203200	5203400	E72
chr1	5203400	5221200	E73
chr1	5221200	5221600	E72
chr1	5221600	5223000	E74
chr1	5223000	5223400	E72
chr1	5223400	5232200	E73
chr1	5232200	5232400	E46
chr1	5232400	5233200	E74
chr1	5233200	5233400	E72
chr1	5233400	5239200	E73
chr1	5239200	5239400	E72
chr1	5239400	5239600	E46
chr1	5239600	5240200	E74
chr1	5240200	5245600	E73
chr1	5245600	5245800	E74
chr1	5245800	5246000	E71
chr1	5246000	5249400	E74
chr1	5249400	5249600	E46
chr1	5249600	5250000	E74
chr1	5250000	5250200	E72
chr1	5250200	5267600	E73
chr1	5267600	5267800	E47
chr1	5267800	5282400	E73
chr1	5282400	5282600	E45
chr1	5282600	5287400	E73
chr1	5287400	5287600	E47
chr1	5287600	5309600	E73
chr1	5309600	5309800	E46
chr1	5309800	5320600	E73
chr1	5320600	5320800	E72
chr1	5320800	5321200	E74
chr1	5321200	5321400	E75
chr1	5321400	5326400	E74
chr1	5326400	5326600	E46
chr1	5326600	5344600	E73
chr1	5344600	5344800	E72
chr1	5344800	5345200	E74
chr1	5345200	5345600	E72
chr1	5345600	5350000	E74
chr1	5350000	5350200	E72
chr1	5350200	5352400	E74
chr1	5352400	5352600	E72
chr1	5352600	5355600	E73
chr1	5355600	5355800	E46
chr1	5355800	5366800	E73
chr1	5366800	5367000	E47
chr1	5367000	5371000	E73
chr1	5371000	5371200	E47
chr1	5371200	5381600	E73
chr1	5381600	5381800	E75
chr1	5381800	5388400	E73
chr1	5388400	5388600	E72
chr1	5388600	5388800	E74
chr1	5388800	5389200	E72
chr1	5389200	5405200	E73
chr1	5405200	5405400	E47
chr1	5405400	5412600	E73
chr1	5412600	5412800	E72
chr1	5412800	5414400	E73
chr1	5414400	5416600	E74
chr1	5416600	5417000	E72
chr1	5417000	5422000	E74
chr1	5422000	5422200	E79
chr1	5422200	5422600	E74
chr1	5422600	5422800	E46
chr1	5422800	5432000	E73
chr1	5432000	5432200	E47
chr1	5432200	5448400	E73
chr1	5448400	5448600	E72
chr1	5448600	5475400	E73
chr1	5475400	5475600	E47
chr1	5475600	5476800	E73
chr1	5476800	5477200	E47
chr1	5477200	5499200	E73
chr1	5499200	5499400	E47
chr1	5499400	5512200	E73
chr1	5512200	5512400	E46
chr1	5512400	5512600	E74
chr1	5512600	5512800	E45
chr1	5512800	5535600	E73
chr1	5535600	5535800	E45
chr1	5535800	5541000	E74
chr1	5541000	5541200	E45
chr1	5541200	5542200	E74
chr1	5542200	5542400	E72
chr1	5542400	5550800	E73
chr1	5550800	5551000	E72
chr1	5551000	5555000	E74
chr1	5555000	5555200	E45
chr1	5555200	5562600	E73
chr1	5562600	5562800	E47
chr1	5562800	5566200	E73
chr1	5566200	5566400	E72
chr1	5566400	5569800	E74
chr1	5569800	5570000	E72
chr1	5570000	5570400	E74
chr1	5570400	5570600	E72
chr1	5570600	5574200	E74
chr1	5574200	5574400	E72
chr1	5574400	5575200	E74
chr1	5575200	5575400	E77
chr1	5575400	5579400	E74
chr1	5579400	5579600	E72
chr1	5579600	5581800	E74
chr1	5581800	5582000	E48
chr1	5582000	5582200	E74
chr1	5582200	5582400	E77
chr1	5582400	5582600	E45
chr1	5582600	5582800	E72
chr1	5582800	5583000	E74
chr1	5583000	5583200	E78
chr1	5583200	5585200	E74
chr1	5585200	5585400	E79
chr1	5585400	5589200	E74
chr1	5589200	5589400	E46
chr1	5589400	5590400	E74
chr1	5590400	5590600	E71
chr1	5590600	5592400	E74
chr1	5592400	5592600	E72
chr1	5592600	5597000	E73
chr1	5597000	5597200	E47
chr1	5597200	5610600	E73
chr1	5610600	5610800	E47
chr1	5610800	5611000	E72
chr1	5611000	5611200	E74
chr1	5611200	5611400	E79
chr1	5611400	5611600	E74
chr1	5611600	5611800	E48
chr1	5611800	5612000	E47
chr1	5612000	5613800	E73
chr1	5613800	5614000	E47
chr1	5614000	5622000	E73
chr1	5622000	5622200	E47
chr1	5622200	5630200	E73
chr1	5630200	5630400	E47
chr1	5630400	5637200	E73
chr1	5637200	5637400	E47
chr1	5637400	5647600	E73
chr1	5647600	5647800	E71
chr1	5647800	5651200	E74
chr1	5651200	5651400	E72
chr1	5651400	5652200	E74
chr1	5652200	5652400	E72
chr1	5652400	5658000	E73
chr1	5658000	5658200	E72
chr1	5658200	5660000	E74
chr1	5660000	5660400	E72
chr1	5660400	5662600	E74
chr1	5662600	5662800	E72
chr1	5662800	5664800	E74
chr1	5664800	5665000	E45
chr1	5665000	5671800	E74
chr1	5671800	5672000	E71
chr1	5672000	5672200	E72
chr1	5672200	5672400	E46
chr1	5672400	5681800	E73
chr1	5681800	5682000	E47
chr1	5682000	5682600	E73
chr1	5682600	5682800	E72
chr1	5682800	5685200	E74
chr1	5685200	5685400	E72
chr1	5685400	5685600	E78
chr1	5685600	5687000	E74
chr1	5687000	5687200	E72
chr1	5687200	5700800	E73
chr1	5700800	5701000	E25
chr1	5701000	5707800	E74
chr1	5707800	5708200	E72
chr1	5708200	5708400	E77
chr1	5708400	5709000	E6
chr1	5709000	5709200	E82
chr1	5709200	5709400	E7
chr1	5709400	5709600	E82
chr1	5709600	5709800	E7
chr1	5709800	5710000	E49
chr1	5710000	5712400	E74
chr1	5712400	5712600	E72
chr1	5712600	5712800	E45
chr1	5712800	5713000	E72
chr1	5713000	5713400	E74
chr1	5713400	5713600	E77
chr1	5713600	5713800	E55
chr1	5713800	5714200	E74
chr1	5714200	5714400	E45
chr1	5714400	5720600	E73
chr1	5720600	5720800	E47
chr1	5720800	5729000	E73
chr1	5729000	5729200	E47
chr1	5729200	5737800	E73
chr1	5737800	5738000	E72
chr1	5738000	5738200	E44
chr1	5738200	5738400	E45
chr1	5738400	5741600	E74
chr1	5741600	5741800	E75
chr1	5741800	5742400	E74
chr1	5742400	5742600	E45
chr1	5742600	5745800	E74
chr1	5745800	5746000	E46
chr1	5746000	5747200	E74
chr1	5747200	5747400	E72
chr1	5747400	5762600	E73
chr1	5762600	5762800	E47
chr1	5762800	5763600	E73
chr1	5763600	5763800	E79
chr1	5763800	5764000	E71
chr1	5764000	5767400	E74
chr1	5767400	5767600	E71
chr1	5767600	5773200	E74
chr1	5773200	5773800	E34
chr1	5773800	5774200	E38
chr1	5774200	5774400	E45
chr1	5774400	5774800	E74
chr1	5774800	5775000	E71
chr1	5775000	5775200	E74
chr1	5775200	5775400	E72
chr1	5775400	5777600	E74
chr1	5777600	5777800	E72
chr1	5777800	5778400	E74
chr1	5778400	5778600	E72
chr1	5778600	5779000	E74
chr1	5779000	5779200	E72
chr1	5779200	5784800	E73
chr1	5784800	5785000	E47
chr1	5785000	5792200	E73
chr1	5792200	5792400	E47
chr1	5792400	5811800	E73
chr1	5811800	5812000	E72
chr1	5812000	5812200	E47
chr1	5812200	5813400	E73
chr1	5813400	5813600	E47
chr1	5813600	5820200	E73
chr1	5820200	5820400	E47
chr1	5820400	5827600	E73
chr1	5827600	5827800	E47
chr1	5827800	5834000	E73
chr1	5834000	5834200	E47
chr1	5834200	5843800	E73
chr1	5843800	5844000	E47
chr1	5844000	5867400	E73
chr1	5867400	5867600	E47
chr1	5867600	5868800	E73
chr1	5868800	5869000	E47
chr1	5869000	5884800	E73
chr1	5884800	5885000	E80
chr1	5885000	5887400	E74
chr1	5887400	5887600	E48
chr1	5887600	5888800	E74
chr1	5888800	5889000	E46
chr1	5889000	5889200	E48
chr1	5889200	5889400	E74
chr1	5889400	5889600	E48
chr1	5889600	5890400	E74
chr1	5890400	5890600	E72
chr1	5890600	5891000	E74
chr1	5891000	5891200	E48
chr1	5891200	5896600	E74
chr1	5896600	5896800	E48
chr1	5896800	5897000	E74
chr1	5897000	5897400	E45
chr1	5897400	5897600	E44
chr1	5897600	5897800	E72
chr1	5897800	5909800	E73
chr1	5909800	5910000	E47
chr1	5910000	5921000	E73
chr1	5921000	5921200	E72
chr1	5921200	5925200	E74
chr1	5925200	5925400	E48
chr1	5925400	5925600	E77
chr1	5925600	5925800	E74
chr1	5925800	5926000	E45
chr1	5926000	5926200	E48
chr1	5926200	5927600	E74
chr1	5927600	5927800	E48
chr1	5927800	5928000	E72
chr1	5928000	5932200	E74
chr1	5932200	5932400	E48
chr1	5932400	5932600	E71
chr1	5932600	5937800	E74
chr1	5937800	5938000	E72
chr1	5938000	5938400	E74
chr1	5938400	5938600	E46
chr1	5938600	5938800	E71
chr1	5938800	5939000	E46
chr1	5939000	5939600	E74
chr1	5939600	5939800	E71
chr1	5939800	5952000	E73
chr1	5952000	5952200	E72
chr1	5952200	5953800	E73
chr1	5953800	5954000	E47
chr1	5954000	5955800	E73
chr1	5955800	5956000	E72
chr1	5956000	5959800	E74
chr1	5959800	5960000	E76
chr1	5960000	5960200	E71
chr1	5960200	5961200	E74
chr1	5961200	5961400	E82
chr1	5961400	5961600	E7
chr1	5961600	5961800	E13
chr1	5961800	5962000	E45
chr1	5962000	5962200	E48
chr1	5962200	5969000	E74
chr1	5969000	5969200	E79
chr1	5969200	5970800	E74
chr1	5970800	5971000	E72
chr1	5971000	5971200	E74
chr1	5971200	5971600	E46
chr1	5971600	5972600	E74
chr1	5972600	5972800	E45
chr1	5972800	5973800	E74
chr1	5973800	5974000	E72
chr1	5974000	5975400	E74
chr1	5975400	5975800	E84
chr1	5975800	5976000	E56
chr1	5976000	5976200	E84
chr1	5976200	5977600	E74
chr1	5977600	5977800	E45
chr1	5977800	5978000	E48
chr1	5978000	5980400	E74
chr1	5980400	5980600	E72
chr1	5980600	5986400	E74
chr1	5986400	5986600	E46
chr1	5986600	5989000	E74
chr1	5989000	5989200	E13
chr1	5989200	5991400	E74
chr1	5991400	5991600	E46
chr1	5991600	5991800	E74
chr1	5991800	5992000	E72
chr1	5992000	5994600	E74
chr1	5994600	5994800	E45
chr1	5994800	5995000	E74
chr1	5995000	5995400	E72
chr1	5995400	6001800	E74
chr1	6001800	6002000	E46
chr1	6002000	6002200	E72
chr1	6002200	6004600	E74
chr1	6004600	6004800	E48
chr1	6004800	6005000	E46
chr1	6005000	6008600	E74
chr1	6008600	6008800	E48
chr1	6008800	6009800	E74
chr1	6009800	6010000	E76
chr1	6010000	6010600	E74
chr1	6010600	6010800	E46
chr1	6010800	6011200	E6
chr1	6011200	6011400	E7
chr1	6011400	6011600	E45
chr1	6011600	6011800	E48
chr1	6011800	6012800	E74
chr1	6012800	6013000	E77
chr1	6013000	6013600	E74
chr1	6013600	6013800	E36
chr1	6013800	6014000	E55
chr1	6014000	6014200	E37
chr1	6014200	6014400	E35
chr1	6014400	6014600	E42
chr1	6014600	6015200	E59
chr1	6015200	6015600	E34
chr1	6015600	6015800	E42
chr1	6015800	6016000	E57
chr1	6016000	6016200	E82
chr1	6016200	6016400	E13
chr1	6016400	6016600	E46
chr1	6016600	6017200	E74
chr1	6017200	6017400	E72
chr1	6017400	6019600	E74
chr1	6019600	6019800	E48
chr1	6019800	6021800	E74
chr1	6021800	6022000	E72
chr1	6022000	6025600	E74
chr1	6025600	6025800	E80
chr1	6025800	6027800	E74
chr1	6027800	6028200	E48
chr1	6028200	6028400	E74
chr1	6028400	6028600	E72
chr1	6028600	6029000	E74
chr1	6029000	6029200	E71
chr1	6029200	6030800	E74
chr1	6030800	6031000	E82
chr1	6031000	6031200	E6
chr1	6031200	6031400	E7
chr1	6031400	6031600	E6
chr1	6031600	6032000	E82
chr1	6032000	6033400	E74
chr1	6033400	6033600	E75
chr1	6033600	6033800	E48
chr1	6033800	6034000	E74
chr1	6034000	6034200	E45
chr1	6034200	6035000	E82
chr1	6035000	6035200	E6
chr1	6035200	6035400	E7
chr1	6035400	6035600	E44
chr1	6035600	6035800	E39
chr1	6035800	6036000	E40
chr1	6036000	6036200	E39
chr1	6036200	6036400	E49
chr1	6036400	6036600	E72
chr1	6036600	6039000	E74
chr1	6039000	6039200	E72
chr1	6039200	6039400	E74
chr1	6039400	6039600	E48
chr1	6039600	6039800	E49
chr1	6039800	6040000	E71
chr1	6040000	6040200	E74
chr1	6040200	6040400	E82
chr1	6040400	6040600	E25
chr1	6040600	6041000	E36
chr1	6041000	6041200	E5
chr1	6041200	6042400	E82
chr1	6042400	6042600	E7
chr1	6042600	6043000	E44
chr1	6043000	6043200	E46
chr1	6043200	6043400	E74
chr1	6043400	6043600	E72
chr1	6043600	6044000	E74
chr1	6044000	6044200	E75
chr1	6044200	6046400	E74
chr1	6046400	6046600	E45
chr1	6046600	6048400	E74
chr1	6048400	6048600	E48
chr1	6048600	6048800	E72
chr1	6048800	6049200	E74
chr1	6049200	6049400	E72
chr1	6049400	6050600	E74
chr1	6050600	6051000	E25
chr1	6051000	6051200	E23
chr1	6051200	6051400	E26
chr1	6051400	6051600	E29
chr1	6051600	6051800	E28
chr1	6051800	6052200	E21
chr1	6052200	6052400	E19
chr1	6052400	6052600	E21
chr1	6052600	6052800	E24
chr1	6052800	6053200	E19
chr1	6053200	6053600	E20
chr1	6053600	6054000	E19
chr1	6054000	6054200	E20
chr1	6054200	6055200	E85
chr1	6055200	6055400	E17
chr1	6055400	6055600	E16
chr1	6055600	6055800	E38
chr1	6055800	6056000	E55
chr1	6056000	6056200	E45
chr1	6056200	6056400	E74
chr1	6056400	6056600	E72
chr1	6056600	6057800	E74
chr1	6057800	6058000	E77
chr1	6058000	6058200	E46
chr1	6058200	6059400	E74
chr1	6059400	6059600	E46
chr1	6059600	6060800	E74
chr1	6060800	6061000	E46
chr1	6061000	6062200	E74
chr1	6062200	6062400	E72
chr1	6062400	6064000	E74
chr1	6064000	6064200	E46
chr1	6064200	6064600	E74
chr1	6064600	6064800	E72
chr1	6064800	6065600	E74
chr1	6065600	6066000	E48
chr1	6066000	6066800	E74
chr1	6066800	6067000	E45
chr1	6067000	6067200	E44
chr1	6067200	6067400	E34
chr1	6067400	6067600	E36
chr1	6067600	6067800	E38
chr1	6067800	6068000	E36
chr1	6068000	6068200	E49
chr1	6068200	6068600	E71
chr1	6068600	6069000	E55
chr1	6069000	6069600	E54
chr1	6069600	6070000	E37
chr1	6070000	6070200	E57
chr1	6070200	6070400	E54
chr1	6070400	6070600	E53
chr1	6070600	6071000	E55
chr1	6071000	6071200	E48
chr1	6071200	6072200	E74
chr1	6072200	6072600	E72
chr1	6072600	6073000	E34
chr1	6073000	6073200	E6
chr1	6073200	6073400	E44
chr1	6073400	6073600	E9
chr1	6073600	6074000	E82
chr1	6074000	6075400	E74
chr1	6075400	6075600	E46
chr1	6075600	6076600	E74
chr1	6076600	6076800	E48
chr1	6076800	6078000	E74
chr1	6078000	6078200	E72
chr1	6078200	6078400	E71
chr1	6078400	6078600	E74
chr1	6078600	6078800	E48
chr1	6078800	6079600	E74
chr1	6079600	6079800	E72
chr1	6079800	6083000	E74
chr1	6083000	6083200	E13
chr1	6083200	6083600	E82
chr1	6083600	6083800	E38
chr1	6083800	6084000	E48
chr1	6084000	6084200	E38
chr1	6084200	6084400	E33
chr1	6084400	6084600	E42
chr1	6084600	6084800	E43
chr1	6084800	6085000	E51
chr1	6085000	6085200	E17
chr1	6085200	6085400	E67
chr1	6085400	6086000	E85
chr1	6086000	6086200	E20
chr1	6086200	6086600	E19
chr1	6086600	6086800	E20
chr1	6086800	6087000	E85
chr1	6087000	6087200	E19
chr1	6087200	6087800	E20
chr1	6087800	6088800	E85
chr1	6088800	6089000	E67
chr1	6089000	6089200	E59
chr1	6089200	6089400	E31
chr1	6089400	6090000	E5
chr1	6090000	6090200	E8
chr1	6090200	6090400	E7
chr1	6090400	6090800	E50
chr1	6090800	6091000	E5
chr1	6091000	6091400	E6
chr1	6091400	6091800	E7
chr1	6091800	6092000	E82
chr1	6092000	6092200	E6
chr1	6092200	6092600	E83
chr1	6092600	6092800	E77
chr1	6092800	6094600	E74
chr1	6094600	6094800	E46
chr1	6094800	6095000	E74
chr1	6095000	6096200	E82
chr1	6096200	6096400	E6
chr1	6096400	6096600	E45
chr1	6096600	6096800	E48
chr1	6096800	6097000	E82
chr1	6097000	6097200	E35
chr1	6097200	6097400	E34
chr1	6097400	6097600	E35
chr1	6097600	6097800	E37
chr1	6097800	6098000	E39
chr1	6098000	6098200	E38
chr1	6098200	6098400	E84
chr1	6098400	6098600	E82
chr1	6098600	6098800	E74
chr1	6098800	6099000	E45
chr1	6099000	6099200	E72
chr1	6099200	6101400	E74
chr1	6101400	6101600	E72
chr1	6101600	6101800	E25
chr1	6101800	6102000	E82
chr1	6102000	6102200	E45
chr1	6102200	6102400	E48
chr1	6102400	6105600	E74
chr1	6105600	6105800	E48
chr1	6105800	6111800	E74
chr1	6111800	6112000	E80
chr1	6112000	6113400	E74
chr1	6113400	6113600	E72
chr1	6113600	6117400	E74
chr1	6117400	6117600	E45
chr1	6117600	6118000	E74
chr1	6118000	6118400	E45
chr1	6118400	6118800	E72
chr1	6118800	6120200	E74
chr1	6120200	6120400	E72
chr1	6120400	6120600	E80
chr1	6120600	6121000	E74
chr1	6121000	6121200	E48
chr1	6121200	6121400	E79
chr1	6121400	6123400	E74
chr1	6123400	6123600	E72
chr1	6123600	6123800	E55
chr1	6123800	6124000	E74
chr1	6124000	6124200	E76
chr1	6124200	6129200	E74
chr1	6129200	6129400	E72
chr1	6129400	6131200	E74
chr1	6131200	6131400	E48
chr1	6131400	6134200	E74
chr1	6134200	6134800	E82
chr1	6134800	6135000	E48
chr1	6135000	6136200	E74
chr1	6136200	6136400	E48
chr1	6136400	6137200	E74
chr1	6137200	6137400	E71
chr1	6137400	6137600	E46
chr1	6137600	6138000	E74
chr1	6138000	6138200	E46
chr1	6138200	6138400	E72
chr1	6138400	6140400	E74
chr1	6140400	6140600	E72
chr1	6140600	6143000	E74
chr1	6143000	6143200	E71
chr1	6143200	6144400	E74
chr1	6144400	6144600	E79
chr1	6144600	6147000	E74
chr1	6147000	6147200	E46
chr1	6147200	6148600	E74
chr1	6148600	6148800	E48
chr1	6148800	6149800	E74
chr1	6149800	6150000	E72
chr1	6150000	6150200	E46
chr1	6150200	6158600	E73
chr1	6158600	6158800	E72
chr1	6158800	6160000	E74
chr1	6160000	6160200	E46
chr1	6160200	6160400	E74
chr1	6160400	6160600	E48
chr1	6160600	6161600	E74
chr1	6161600	6161800	E72
chr1	6161800	6162000	E46
chr1	6162000	6162200	E45
chr1	6162200	6162400	E72
chr1	6162400	6162600	E74
chr1	6162600	6162800	E72
chr1	6162800	6167800	E73
chr1	6167800	6168000	E47
chr1	6168000	6169600	E73
chr1	6169600	6169800	E47
chr1	6169800	6171600	E73
chr1	6171600	6171800	E47
chr1	6171800	6174800	E73
chr1	6174800	6175000	E46
chr1	6175000	6177400	E74
chr1	6177400	6183600	E73
chr1	6183600	6184000	E72
chr1	6184000	6184200	E45
chr1	6184200	6186400	E74
chr1	6186400	6186600	E45
chr1	6186600	6186800	E48
chr1	6186800	6187200	E74
chr1	6187200	6187600	E44
chr1	6187600	6188000	E34
chr1	6188000	6188200	E49
chr1	6188200	6188400	E46
chr1	6188400	6188600	E72
chr1	6188600	6191200	E74
chr1	6191200	6191400	E46
chr1	6191400	6201200	E73
chr1	6201200	6201400	E72
chr1	6201400	6203000	E74
chr1	6203000	6203200	E49
chr1	6203200	6204600	E74
chr1	6204600	6204800	E71
chr1	6204800	6208400	E74
chr1	6208400	6208600	E48
chr1	6208600	6209200	E35
chr1	6209200	6209400	E45
chr1	6209400	6209800	E74
chr1	6209800	6210000	E48
chr1	6210000	6210200	E74
chr1	6210200	6210400	E45
chr1	6210400	6210600	E72
chr1	6210600	6211400	E74
chr1	6211400	6211600	E72
chr1	6211600	6211800	E34
chr1	6211800	6213800	E74
chr1	6213800	6214000	E48
chr1	6214000	6214600	E74
chr1	6214600	6214800	E37
chr1	6214800	6215000	E38
chr1	6215000	6215200	E36
chr1	6215200	6215400	E38
chr1	6215400	6215600	E34
chr1	6215600	6216400	E74
chr1	6216400	6216600	E46
chr1	6216600	6219800	E74
chr1	6219800	6220000	E72
chr1	6220000	6220800	E74
chr1	6220800	6221000	E72
chr1	6221000	6222000	E74
chr1	6222000	6222200	E72
chr1	6222200	6230000	E73
chr1	6230000	6230200	E47
chr1	6230200	6230600	E74
chr1	6230600	6230800	E72
chr1	6230800	6231200	E45
chr1	6231200	6231400	E72
chr1	6231400	6235800	E74
chr1	6235800	6236000	E75
chr1	6236000	6238800	E74
chr1	6238800	6239000	E72
chr1	6239000	6239400	E74
chr1	6239400	6239600	E48
chr1	6239600	6239800	E55
chr1	6239800	6240000	E48
chr1	6240000	6240200	E55
chr1	6240200	6240400	E38
chr1	6240400	6240600	E35
chr1	6240600	6240800	E37
chr1	6240800	6241400	E77
chr1	6241400	6241600	E45
chr1	6241600	6242400	E74
chr1	6242400	6242600	E45
chr1	6242600	6242800	E72
chr1	6242800	6245200	E74
chr1	6245200	6245600	E82
chr1	6245600	6245800	E56
chr1	6245800	6246000	E39
chr1	6246000	6246200	E13
chr1	6246200	6246400	E55
chr1	6246400	6247400	E74
chr1	6247400	6247600	E48
chr1	6247600	6248400	E74
chr1	6248400	6248600	E76
chr1	6248600	6250200	E74
chr1	6250200	6250400	E46
chr1	6250400	6250600	E77
chr1	6250600	6250800	E82
chr1	6250800	6251000	E44
chr1	6251000	6251200	E74
chr1	6251200	6251400	E48
chr1	6251400	6251600	E55
chr1	6251600	6251800	E48
chr1	6251800	6252200	E74
chr1	6252200	6252400	E46
chr1	6252400	6252600	E76
chr1	6252600	6252800	E55
chr1	6252800	6253400	E74
chr1	6253400	6253600	E71
chr1	6253600	6253800	E55
chr1	6253800	6254000	E37
chr1	6254000	6254200	E38
chr1	6254200	6254400	E37
chr1	6254400	6254600	E38
chr1	6254600	6254800	E55
chr1	6254800	6255000	E76
chr1	6255000	6255400	E55
chr1	6255400	6255600	E38
chr1	6255600	6255800	E55
chr1	6255800	6256000	E76
chr1	6256000	6256200	E77
chr1	6256200	6256400	E82
chr1	6256400	6256600	E25
chr1	6256600	6257000	E82
chr1	6257000	6257200	E32
chr1	6257200	6257400	E37
chr1	6257400	6257600	E36
chr1	6257600	6257800	E27
chr1	6257800	6258000	E29
chr1	6258000	6258200	E26
chr1	6258200	6258400	E29
chr1	6258400	6258600	E28
chr1	6258600	6258800	E20
chr1	6258800	6259800	E19
chr1	6259800	6260000	E20
chr1	6260000	6260600	E85
chr1	6260600	6260800	E30
chr1	6260800	6261000	E38
chr1	6261000	6261400	E82
chr1	6261400	6261600	E13
chr1	6261600	6261800	E44
chr1	6261800	6262400	E74
chr1	6262400	6262600	E81
chr1	6262600	6264000	E74
chr1	6264000	6264200	E76
chr1	6264200	6264400	E37
chr1	6264400	6264600	E34
chr1	6264600	6264800	E33
chr1	6264800	6265000	E51
chr1	6265000	6265400	E28
chr1	6265400	6266000	E85
chr1	6266000	6266200	E20
chr1	6266200	6266800	E85
chr1	6266800	6267000	E28
chr1	6267000	6267200	E29
chr1	6267200	6267600	E30
chr1	6267600	6267800	E32
chr1	6267800	6268000	E25
chr1	6268000	6268400	E31
chr1	6268400	6268800	E30
chr1	6268800	6269000	E29
chr1	6269000	6269400	E28
chr1	6269400	6269800	E43
chr1	6269800	6270000	E35
chr1	6270000	6270200	E38
chr1	6270200	6270400	E48
chr1	6270400	6271600	E74
chr1	6271600	6272000	E48
chr1	6272000	6272200	E44
chr1	6272200	6272400	E50
chr1	6272400	6272600	E43
chr1	6272600	6272800	E41
chr1	6272800	6273000	E50
chr1	6273000	6273200	E41
chr1	6273200	6273400	E8
chr1	6273400	6273600	E36
chr1	6273600	6274600	E74
chr1	6274600	6274800	E72
chr1	6274800	6275000	E74
chr1	6275000	6275200	E72
chr1	6275200	6276200	E74
chr1	6276200	6276400	E75
chr1	6276400	6277600	E74
chr1	6277600	6277800	E34
chr1	6277800	6278000	E45
chr1	6278000	6278200	E6
chr1	6278200	6278400	E5
chr1	6278400	6278600	E34
chr1	6278600	6278800	E50
chr1	6278800	6279400	E41
chr1	6279400	6279600	E44
chr1	6279600	6279800	E7
chr1	6279800	6280000	E45
chr1	6280000	6284200	E74
chr1	6284200	6284400	E72
chr1	6284400	6285800	E74
chr1	6285800	6286000	E72
chr1	6286000	6286800	E74
chr1	6286800	6287000	E37
chr1	6287000	6288800	E74
chr1	6288800	6289000	E72
chr1	6289000	6289800	E74
chr1	6289800	6290000	E48
chr1	6290000	6290800	E74
chr1	6290800	6291000	E46
chr1	6291000	6291200	E74
chr1	6291200	6291400	E79
chr1	6291400	6292200	E74
chr1	6292200	6292400	E45
chr1	6292400	6292600	E48
chr1	6292600	6293400	E74
chr1	6293400	6293600	E45
chr1	6293600	6293800	E25
chr1	6293800	6294000	E54
chr1	6294000	6294200	E36
chr1	6294200	6294400	E32
chr1	6294400	6294600	E24
chr1	6294600	6295000	E29
chr1	6295000	6295400	E20
chr1	6295400	6295800	E19
chr1	6295800	6296000	E20
chr1	6296000	6296200	E19
chr1	6296200	6296600	E85
chr1	6296600	6296800	E42
chr1	6296800	6297000	E48
chr1	6297000	6297200	E45
chr1	6297200	6297400	E48
chr1	6297400	6298000	E74
chr1	6298000	6298200	E48
chr1	6298200	6298400	E44
chr1	6298400	6298600	E6
chr1	6298600	6298800	E50
chr1	6298800	6299000	E7
chr1	6299000	6299200	E50
chr1	6299200	6299400	E44
chr1	6299400	6299600	E76
chr1	6299600	6299800	E49
chr1	6299800	6300800	E74
chr1	6300800	6301000	E46
chr1	6301000	6301400	E74
chr1	6301400	6301800	E46
chr1	6301800	6302000	E74
chr1	6302000	6302200	E44
chr1	6302200	6302600	E36
chr1	6302600	6302800	E37
chr1	6302800	6303600	E74
chr1	6303600	6303800	E45
chr1	6303800	6304800	E74
chr1	6304800	6305000	E48
chr1	6305000	6305200	E36
chr1	6305200	6305400	E38
chr1	6305400	6305600	E33
chr1	6305600	6305800	E30
chr1	6305800	6306000	E29
chr1	6306000	6306200	E30
chr1	6306200	6306400	E34
chr1	6306400	6306600	E35
chr1	6306600	6306800	E36
chr1	6306800	6307000	E37
chr1	6307000	6307200	E38
chr1	6307200	6307400	E45
chr1	6307400	6308400	E74
chr1	6308400	6308600	E76
chr1	6308600	6309000	E38
chr1	6309000	6309200	E36
chr1	6309200	6309400	E37
chr1	6309400	6309800	E36
chr1	6309800	6310400	E37
chr1	6310400	6315200	E74
chr1	6315200	6315400	E49
chr1	6315400	6319000	E74
chr1	6319000	6319200	E77
chr1	6319200	6319600	E38
chr1	6319600	6319800	E55
chr1	6319800	6320000	E33
chr1	6320000	6320200	E31
chr1	6320200	6320800	E29
chr1	6320800	6321000	E26
chr1	6321000	6321600	E29
chr1	6321600	6321800	E36
chr1	6321800	6322000	E35
chr1	6322000	6322200	E37
chr1	6322200	6322600	E54
chr1	6322600	6322800	E55
chr1	6322800	6323000	E38
chr1	6323000	6323200	E37
chr1	6323200	6324600	E74
chr1	6324600	6324800	E72
chr1	6324800	6327400	E74
chr1	6327400	6327600	E48
chr1	6327600	6328000	E74
chr1	6328000	6328200	E72
chr1	6328200	6330000	E74
chr1	6330000	6330200	E78
chr1	6330200	6333200	E74
chr1	6333200	6333400	E72
chr1	6333400	6333600	E75
chr1	6333600	6335200	E74
chr1	6335200	6335400	E72
chr1	6335400	6341600	E73
chr1	6341600	6341800	E80
chr1	6341800	6342200	E74
chr1	6342200	6342400	E13
chr1	6342400	6342600	E48
chr1	6342600	6345600	E74
chr1	6345600	6345800	E72
chr1	6345800	6346000	E46
chr1	6346000	6349000	E74
chr1	6349000	6349200	E48
chr1	6349200	6349600	E16
chr1	6349600	6349800	E15
chr1	6349800	6350000	E14
chr1	6350000	6350400	E69
chr1	6350400	6350800	E60
chr1	6350800	6351000	E63
chr1	6351000	6351200	E60
chr1	6351200	6351400	E69
chr1	6351400	6351800	E14
chr1	6351800	6352000	E15
chr1	6352000	6352200	E16
chr1	6352200	6352400	E84
chr1	6352400	6352600	E56
chr1	6352600	6352800	E82
chr1	6352800	6353200	E74
chr1	6353200	6353400	E78
chr1	6353400	6353600	E72
chr1	6353600	6355400	E74
chr1	6355400	6355600	E72
chr1	6355600	6357000	E74
chr1	6357000	6357200	E48
chr1	6357200	6357600	E74
chr1	6357600	6357800	E48
chr1	6357800	6359000	E74
chr1	6359000	6359200	E48
chr1	6359200	6359400	E84
chr1	6359400	6359600	E57
chr1	6359600	6359800	E38
chr1	6359800	6361000	E74
chr1	6361000	6361200	E71
chr1	6361200	6361400	E46
chr1	6361400	6363000	E74
chr1	6363000	6363400	E72
chr1	6363400	6363600	E46
chr1	6363600	6363800	E74
chr1	6363800	6364200	E44
chr1	6364200	6364400	E34
chr1	6364400	6368000	E74
chr1	6368000	6368200	E72
chr1	6368200	6368400	E46
chr1	6368400	6371000	E74
chr1	6371000	6371200	E78
chr1	6371200	6374200	E74
chr1	6374200	6374400	E72
chr1	6374400	6375000	E74
chr1	6375000	6375200	E72
chr1	6375200	6375800	E74
chr1	6375800	6376000	E72
chr1	6376000	6377200	E74
chr1	6377200	6377400	E72
chr1	6377400	6377800	E74
chr1	6377800	6378000	E75
chr1	6378000	6379800	E74
chr1	6379800	6380000	E48
chr1	6380000	6382800	E74
chr1	6382800	6383000	E48
chr1	6383000	6387600	E74
chr1	6387600	6387800	E55
chr1	6387800	6388000	E56
chr1	6388000	6388200	E37
chr1	6388200	6388400	E36
chr1	6388400	6388600	E58
chr1	6388600	6388800	E40
chr1	6388800	6389000	E38
chr1	6389000	6389200	E55
chr1	6389200	6389400	E48
chr1	6389400	6389600	E72
chr1	6389600	6393000	E74
chr1	6393000	6393200	E72
chr1	6393200	6394200	E74
chr1	6394200	6394400	E48
chr1	6394400	6395800	E74
chr1	6395800	6396000	E46
chr1	6396000	6396800	E74
chr1	6396800	6397000	E72
chr1	6397000	6397600	E74
chr1	6397600	6397800	E79
chr1	6397800	6398000	E74
chr1	6398000	6398200	E72
chr1	6398200	6401200	E74
chr1	6401200	6401400	E72
chr1	6401400	6401800	E74
chr1	6401800	6402000	E75
chr1	6402000	6402200	E74
chr1	6402200	6402400	E72
chr1	6402400	6402600	E74
chr1	6402600	6402800	E72
chr1	6402800	6403400	E74
chr1	6403400	6403600	E72
chr1	6403600	6404000	E74
chr1	6404000	6404200	E45
chr1	6404200	6405000	E74
chr1	6405000	6405200	E72
chr1	6405200	6407400	E74
chr1	6407400	6408000	E82
chr1	6408000	6408200	E7
chr1	6408200	6408400	E4
chr1	6408400	6408600	E43
chr1	6408600	6409000	E9
chr1	6409000	6409200	E4
chr1	6409200	6409400	E6
chr1	6409400	6409600	E5
chr1	6409600	6409800	E82
chr1	6409800	6411800	E74
chr1	6411800	6412000	E48
chr1	6412000	6414000	E74
chr1	6414000	6414200	E48
chr1	6414200	6415600	E74
chr1	6415600	6415800	E72
chr1	6415800	6416400	E74
chr1	6416400	6417400	E55
chr1	6417400	6417600	E38
chr1	6417600	6417800	E56
chr1	6417800	6418000	E16
chr1	6418000	6418200	E22
chr1	6418200	6418400	E70
chr1	6418400	6418600	E1
chr1	6418600	6418800	E64
chr1	6418800	6419000	E67
chr1	6419000	6420400	E85
chr1	6420400	6420600	E67
chr1	6420600	6420800	E65
chr1	6420800	6421000	E69
chr1	6421000	6421200	E40
chr1	6421200	6421400	E13
chr1	6421400	6421600	E38
chr1	6421600	6422400	E82
chr1	6422400	6422600	E44
chr1	6422600	6422800	E38
chr1	6422800	6423000	E25
chr1	6423000	6423200	E82
chr1	6423200	6423400	E13
chr1	6423400	6423600	E15
chr1	6423600	6423800	E36
chr1	6423800	6424000	E54
chr1	6424000	6424200	E55
chr1	6424200	6424400	E48
chr1	6424400	6424800	E84
chr1	6424800	6425600	E74
chr1	6425600	6425800	E46
chr1	6425800	6426000	E74
chr1	6426000	6426200	E71
chr1	6426200	6426400	E74
chr1	6426400	6426600	E71
chr1	6426600	6427600	E74
chr1	6427600	6427800	E72
chr1	6427800	6431800	E74
chr1	6431800	6432000	E48
chr1	6432000	6432200	E36
chr1	6432200	6432800	E55
chr1	6432800	6433400	E74
chr1	6433400	6433600	E46
chr1	6433600	6436000	E74
chr1	6436000	6436200	E72
chr1	6436200	6436400	E74
chr1	6436400	6436600	E48
chr1	6436600	6438000	E74
chr1	6438000	6438200	E48
chr1	6438200	6439000	E74
chr1	6439000	6439200	E45
chr1	6439200	6440600	E74
chr1	6440600	6440800	E48
chr1	6440800	6442200	E74
chr1	6442200	6442400	E48
chr1	6442400	6447600	E74
chr1	6447600	6447800	E72
chr1	6447800	6448400	E74
chr1	6448400	6448800	E72
chr1	6448800	6449000	E74
chr1	6449000	6449200	E72
chr1	6449200	6449800	E74
chr1	6449800	6450000	E72
chr1	6450000	6450200	E46
chr1	6450200	6450800	E74
chr1	6450800	6451000	E46
chr1	6451000	6451400	E55
chr1	6451400	6451800	E25
chr1	6451800	6452000	E31
chr1	6452000	6452600	E29
chr1	6452600	6452800	E28
chr1	6452800	6453200	E20
chr1	6453200	6453400	E19
chr1	6453400	6453600	E21
chr1	6453600	6454000	E19
chr1	6454000	6454600	E85
chr1	6454600	6454800	E43
chr1	6454800	6455000	E33
chr1	6455000	6455200	E42
chr1	6455200	6455600	E38
chr1	6455600	6455800	E48
chr1	6455800	6457800	E74
chr1	6457800	6458000	E45
chr1	6458000	6458200	E74
chr1	6458200	6458400	E71
chr1	6458400	6458800	E74
chr1	6458800	6459000	E72
chr1	6459000	6460800	E74
chr1	6460800	6461000	E72
chr1	6461000	6461800	E74
chr1	6461800	6462000	E72
chr1	6462000	6464400	E74
chr1	6464400	6464600	E37
chr1	6464600	6464800	E35
chr1	6464800	6465000	E82
chr1	6465000	6465400	E74
chr1	6465400	6465600	E45
chr1	6465600	6468400	E74
chr1	6468400	6468600	E77
chr1	6468600	6469000	E74
chr1	6469000	6469200	E48
chr1	6469200	6473400	E74
chr1	6473400	6473600	E82
chr1	6473600	6473800	E83
chr1	6473800	6474200	E12
chr1	6474200	6474600	E15
chr1	6474600	6474800	E14
chr1	6474800	6475000	E64
chr1	6475000	6475400	E69
chr1	6475400	6475800	E15
chr1	6475800	6476600	E83
chr1	6476600	6477000	E82
chr1	6477000	6477200	E13
chr1	6477200	6477400	E82
chr1	6477400	6477600	E7
chr1	6477600	6477800	E82
chr1	6477800	6478000	E7
chr1	6478000	6479000	E82
chr1	6479000	6479200	E77
chr1	6479200	6479400	E82
chr1	6479400	6479600	E25
chr1	6479600	6479800	E23
chr1	6479800	6480000	E30
chr1	6480000	6480200	E32
chr1	6480200	6480600	E7
chr1	6480600	6480800	E77
chr1	6480800	6483800	E74
chr1	6483800	6484000	E48
chr1	6484000	6484200	E38
chr1	6484200	6484400	E55
chr1	6484400	6484600	E36
chr1	6484600	6484800	E34
chr1	6484800	6485000	E35
chr1	6485000	6485400	E32
chr1	6485400	6485600	E44
chr1	6485600	6487400	E74
chr1	6487400	6487600	E82
chr1	6487600	6488000	E7
chr1	6488000	6488200	E12
chr1	6488200	6488400	E83
chr1	6488400	6488600	E16
chr1	6488600	6488800	E56
chr1	6488800	6489000	E8
chr1	6489000	6489400	E83
chr1	6489400	6490000	E82
chr1	6490000	6490200	E6
chr1	6490200	6492200	E82
chr1	6492200	6492400	E13
chr1	6492400	6497600	E74
chr1	6497600	6497800	E46
chr1	6497800	6498000	E44
chr1	6498000	6498200	E82
chr1	6498200	6498400	E7
chr1	6498400	6498600	E4
chr1	6498600	6499200	E50
chr1	6499200	6499400	E4
chr1	6499400	6499600	E50
chr1	6499600	6500400	E41
chr1	6500400	6501200	E34
chr1	6501200	6501400	E45
chr1	6501400	6501800	E72
chr1	6501800	6503600	E74
chr1	6503600	6503800	E48
chr1	6503800	6505200	E74
chr1	6505200	6505400	E77
chr1	6505400	6506400	E74
chr1	6506400	6506600	E72
chr1	6506600	6506800	E46
chr1	6506800	6507000	E48
chr1	6507000	6507200	E36
chr1	6507200	6507400	E34
chr1	6507400	6507800	E35
chr1	6507800	6508400	E36
chr1	6508400	6508600	E37
chr1	6508600	6508800	E36
chr1	6508800	6509000	E38
chr1	6509000	6509400	E36
chr1	6509400	6509600	E38
chr1	6509600	6509800	E55
chr1	6509800	6510000	E38
chr1	6510000	6510200	E46
chr1	6510200	6512200	E74
chr1	6512200	6512600	E48
chr1	6512600	6514400	E74
chr1	6514400	6514600	E71
chr1	6514600	6514800	E55
chr1	6514800	6515000	E36
chr1	6515000	6515200	E34
chr1	6515200	6515600	E35
chr1	6515600	6516000	E36
chr1	6516000	6516200	E37
chr1	6516200	6516400	E48
chr1	6516400	6519600	E74
chr1	6519600	6519800	E48
chr1	6519800	6520000	E37
chr1	6520000	6520400	E35
chr1	6520400	6520600	E33
chr1	6520600	6520800	E35
chr1	6520800	6521000	E33
chr1	6521000	6521200	E37
chr1	6521200	6521400	E55
chr1	6521400	6521600	E37
chr1	6521600	6521800	E48
chr1	6521800	6522000	E38
chr1	6522000	6522200	E48
chr1	6522200	6522400	E74
chr1	6522400	6522600	E46
chr1	6522600	6525800	E74
chr1	6525800	6526000	E46
chr1	6526000	6526200	E74
chr1	6526200	6526400	E46
chr1	6526400	6526800	E74
chr1	6526800	6527000	E80
chr1	6527000	6531400	E74
chr1	6531400	6531600	E48
chr1	6531600	6532400	E74
chr1	6532400	6532800	E48
chr1	6532800	6533000	E46
chr1	6533000	6535200	E74
chr1	6535200	6535400	E71
chr1	6535400	6535800	E55
chr1	6535800	6536000	E48
chr1	6536000	6536800	E74
chr1	6536800	6537000	E46
chr1	6537000	6539400	E74
chr1	6539400	6539800	E46
chr1	6539800	6540000	E74
chr1	6540000	6540200	E82
chr1	6540200	6540400	E7
chr1	6540400	6540600	E6
chr1	6540600	6545000	E74
chr1	6545000	6545200	E48
chr1	6545200	6545400	E34
chr1	6545400	6545600	E37
chr1	6545600	6546000	E38
chr1	6546000	6546200	E55
chr1	6546200	6546400	E48
chr1	6546400	6547000	E74
chr1	6547000	6547200	E71
chr1	6547200	6549400	E74
chr1	6549400	6549600	E77
chr1	6549600	6549800	E38
chr1	6549800	6550000	E37
chr1	6550000	6550200	E26
chr1	6550200	6550600	E85
chr1	6550600	6550800	E19
chr1	6550800	6551000	E85
chr1	6551000	6551200	E20
chr1	6551200	6551400	E85
chr1	6551400	6551600	E28
chr1	6551600	6551800	E41
chr1	6551800	6552000	E50
chr1	6552000	6552200	E44
chr1	6552200	6552400	E49
chr1	6552400	6552600	E74
chr1	6552600	6552800	E46
chr1	6552800	6555000	E74
chr1	6555000	6555200	E72
chr1	6555200	6556600	E74
chr1	6556600	6556800	E48
chr1	6556800	6557000	E38
chr1	6557000	6557200	E36
chr1	6557200	6557600	E37
chr1	6557600	6557800	E31
chr1	6557800	6558000	E36
chr1	6558000	6558200	E38
chr1	6558200	6558400	E82
chr1	6558400	6558600	E77
chr1	6558600	6558800	E72
chr1	6558800	6562000	E74
chr1	6562000	6562200	E71
chr1	6562200	6562400	E72
chr1	6562400	6567200	E74
chr1	6567200	6567400	E72
chr1	6567400	6568000	E74
chr1	6568000	6568200	E46
chr1	6568200	6568800	E74
chr1	6568800	6569200	E55
chr1	6569200	6569400	E48
chr1	6569400	6569600	E36
chr1	6569600	6569800	E38
chr1	6569800	6570000	E36
chr1	6570000	6570200	E38
chr1	6570200	6570400	E55
chr1	6570400	6570600	E48
chr1	6570600	6570800	E74
chr1	6570800	6571000	E71
chr1	6571000	6572800	E74
chr1	6572800	6573000	E72
chr1	6573000	6573200	E74
chr1	6573200	6573400	E71
chr1	6573400	6576400	E74
chr1	6576400	6576600	E71
chr1	6576600	6577800	E74
chr1	6577800	6578000	E72
chr1	6578000	6582400	E74
chr1	6582400	6582600	E46
chr1	6582600	6582800	E74
chr1	6582800	6583000	E46
chr1	6583000	6583200	E71
chr1	6583200	6584200	E74
chr1	6584200	6584400	E45
chr1	6584400	6586200	E74
chr1	6586200	6586400	E77
chr1	6586400	6589600	E74
chr1	6589600	6589800	E45
chr1	6589800	6591400	E74
chr1	6591400	6591600	E71
chr1	6591600	6591800	E72
chr1	6591800	6592600	E74
chr1	6592600	6592800	E46
chr1	6592800	6593200	E74
chr1	6593200	6593400	E72
chr1	6593400	6594400	E74
chr1	6594400	6594600	E72
chr1	6594600	6597800	E74
chr1	6597800	6598000	E72
chr1	6598000	6600400	E74
chr1	6600400	6600600	E46
chr1	6600600	6602400	E74
chr1	6602400	6602600	E49
chr1	6602600	6607200	E74
chr1	6607200	6607400	E48
chr1	6607400	6607600	E74
chr1	6607600	6607800	E45
chr1	6607800	6608600	E74
chr1	6608600	6608800	E25
chr1	6608800	6610600	E74
chr1	6610600	6610800	E46
chr1	6610800	6611000	E72
chr1	6611000	6611600	E74
chr1	6611600	6611800	E48
chr1	6611800	6612200	E55
chr1	6612200	6612400	E36
chr1	6612400	6612600	E37
chr1	6612600	6612800	E32
chr1	6612800	6613000	E30
chr1	6613000	6613600	E29
chr1	6613600	6613800	E24
chr1	6613800	6614000	E21
chr1	6614000	6614400	E19
chr1	6614400	6614800	E20
chr1	6614800	6615200	E85
chr1	6615200	6615400	E70
chr1	6615400	6615600	E8
chr1	6615600	6616000	E82
chr1	6616000	6617800	E74
chr1	6617800	6618000	E45
chr1	6618000	6618200	E80
chr1	6618200	6618800	E74
chr1	6618800	6619000	E71
chr1	6619000	6619200	E48
chr1	6619200	6620000	E74
chr1	6620000	6620200	E48
chr1	6620200	6620400	E36
chr1	6620400	6620600	E7
chr1	6620600	6620800	E44
chr1	6620800	6621400	E74
chr1	6621400	6621600	E72
chr1	6621600	6621800	E74
chr1	6621800	6622000	E48
chr1	6622000	6622400	E74
chr1	6622400	6622600	E46
chr1	6622600	6622800	E48
chr1	6622800	6629400	E74
chr1	6629400	6629600	E72
chr1	6629600	6630000	E74
chr1	6630000	6630200	E44
chr1	6630200	6630400	E72
chr1	6630400	6632200	E74
chr1	6632200	6632400	E45
chr1	6632400	6632600	E74
chr1	6632600	6632800	E78
chr1	6632800	6633000	E45
chr1	6633000	6633200	E44
chr1	6633200	6634000	E74
chr1	6634000	6634200	E44
chr1	6634200	6637200	E74
chr1	6637200	6637400	E46
chr1	6637400	6637800	E74
chr1	6637800	6638000	E45
chr1	6638000	6638800	E74
chr1	6638800	6639000	E45
chr1	6639000	6639200	E74
chr1	6639200	6639400	E77
chr1	6639400	6639600	E51
chr1	6639600	6639800	E85
chr1	6639800	6640000	E28
chr1	6640000	6640600	E19
chr1	6640600	6641000	E20
chr1	6641000	6641200	E28
chr1	6641200	6641400	E29
chr1	6641400	6641600	E51
chr1	6641600	6641800	E43
chr1	6641800	6642200	E51
chr1	6642200	6642600	E43
chr1	6642600	6642800	E51
chr1	6642800	6643000	E70
chr1	6643000	6643200	E62
chr1	6643200	6643400	E15
chr1	6643400	6643800	E38
chr1	6643800	6644000	E55
chr1	6644000	6644200	E54
chr1	6644200	6644400	E55
chr1	6644400	6644600	E48
chr1	6644600	6645200	E74
chr1	6645200	6645400	E46
chr1	6645400	6645800	E74
chr1	6645800	6646000	E72
chr1	6646000	6647800	E74
chr1	6647800	6648000	E13
chr1	6648000	6651800	E74
chr1	6651800	6652200	E72
chr1	6652200	6655200	E74
chr1	6655200	6655400	E46
chr1	6655400	6656000	E74
chr1	6656000	6656200	E48
chr1	6656200	6659000	E74
chr1	6659000	6659200	E25
chr1	6659200	6659400	E56
chr1	6659400	6659600	E22
chr1	6659600	6659800	E28
chr1	6659800	6660000	E20
chr1	6660000	6660200	E28
chr1	6660200	6660800	E85
chr1	6660800	6661000	E19
chr1	6661000	6661200	E20
chr1	6661200	6661400	E19
chr1	6661400	6661600	E20
chr1	6661600	6661800	E19
chr1	6661800	6662000	E85
chr1	6662000	6662200	E19
chr1	6662200	6663200	E20
chr1	6663200	6663400	E19
chr1	6663400	6664200	E85
chr1	6664200	6664400	E43
chr1	6664400	6664600	E57
chr1	6664600	6664800	E7
chr1	6664800	6665600	E82
chr1	6665600	6665800	E48
chr1	6665800	6666200	E45
chr1	6666200	6666400	E74
chr1	6666400	6666800	E46
chr1	6666800	6667600	E74
chr1	6667600	6668000	E72
chr1	6668000	6668200	E74
chr1	6668200	6668400	E72
chr1	6668400	6669000	E74
chr1	6669000	6669200	E48
chr1	6669200	6669400	E74
chr1	6669400	6669600	E72
chr1	6669600	6670600	E74
chr1	6670600	6670800	E48
chr1	6670800	6671000	E74
chr1	6671000	6671200	E82
chr1	6671200	6671400	E25
chr1	6671400	6671600	E82
chr1	6671600	6671800	E38
chr1	6671800	6672000	E55
chr1	6672000	6672200	E37
chr1	6672200	6672400	E33
chr1	6672400	6672600	E30
chr1	6672600	6672800	E26
chr1	6672800	6673000	E21
chr1	6673000	6673200	E20
chr1	6673200	6673600	E19
chr1	6673600	6673800	E26
chr1	6673800	6674000	E85
chr1	6674000	6674200	E20
chr1	6674200	6674400	E19
chr1	6674400	6674600	E20
chr1	6674600	6675200	E19
chr1	6675200	6675600	E85
chr1	6675600	6675800	E28
chr1	6675800	6676000	E29
chr1	6676000	6676200	E35
chr1	6676200	6676400	E33
chr1	6676400	6677200	E82
chr1	6677200	6677400	E25
chr1	6677400	6677600	E49
chr1	6677600	6677800	E34
chr1	6677800	6680800	E74
chr1	6680800	6681000	E46
chr1	6681000	6681800	E74
chr1	6681800	6682000	E48
chr1	6682000	6682200	E74
chr1	6682200	6682400	E72
chr1	6682400	6683800	E74
chr1	6683800	6684200	E82
chr1	6684200	6684400	E16
chr1	6684400	6684600	E22
chr1	6684600	6684800	E30
chr1	6684800	6685200	E85
chr1	6685200	6686000	E19
chr1	6686000	6686200	E26
chr1	6686200	6686400	E28
chr1	6686400	6686600	E29
chr1	6686600	6686800	E32
chr1	6686800	6687000	E50
chr1	6687000	6687200	E8
chr1	6687200	6687600	E39
chr1	6687600	6688000	E44
chr1	6688000	6690600	E74
chr1	6690600	6690800	E72
chr1	6690800	6692200	E74
chr1	6692200	6692600	E72
chr1	6692600	6693600	E74
chr1	6693600	6694000	E72
chr1	6694000	6695000	E74
chr1	6695000	6695200	E48
chr1	6695200	6695400	E79
chr1	6695400	6696000	E74
chr1	6696000	6696200	E45
chr1	6696200	6696400	E74
chr1	6696400	6696600	E46
chr1	6696600	6696800	E74
chr1	6696800	6697000	E48
chr1	6697000	6700800	E74
chr1	6700800	6701000	E72
chr1	6701000	6703800	E74
chr1	6703800	6704000	E71
chr1	6704000	6704200	E55
chr1	6704200	6704400	E34
chr1	6704400	6706400	E74
chr1	6706400	6706600	E48
chr1	6706600	6707000	E55
chr1	6707000	6707200	E36
chr1	6707200	6707400	E55
chr1	6707400	6708800	E74
chr1	6708800	6709000	E46
chr1	6709000	6709400	E82
chr1	6709400	6709600	E7
chr1	6709600	6710000	E82
chr1	6710000	6710200	E8
chr1	6710200	6710400	E39
chr1	6710400	6710600	E16
chr1	6710600	6710800	E84
chr1	6710800	6711200	E74
chr1	6711200	6711400	E48
chr1	6711400	6721200	E74
chr1	6721200	6721400	E45
chr1	6721400	6723400	E74
chr1	6723400	6723600	E72
chr1	6723600	6726400	E74
chr1	6726400	6726600	E73
chr1	6726600	6730000	E74
chr1	6730000	6730200	E72
chr1	6730200	6730800	E74
chr1	6730800	6731000	E45
chr1	6731000	6731600	E74
chr1	6731600	6731800	E71
chr1	6731800	6732200	E74
chr1	6732200	6732400	E75
chr1	6732400	6733600	E74
chr1	6733600	6733800	E77
chr1	6733800	6734000	E13
chr1	6734000	6734600	E82
chr1	6734600	6734800	E44
chr1	6734800	6735000	E48
chr1	6735000	6735400	E74
chr1	6735400	6735600	E46
chr1	6735600	6744800	E74
chr1	6744800	6745000	E72
chr1	6745000	6745400	E74
chr1	6745400	6745600	E13
chr1	6745600	6746000	E82
chr1	6746000	6749200	E74
chr1	6749200	6749400	E25
chr1	6749400	6749600	E77
chr1	6749600	6750600	E74
chr1	6750600	6750800	E45
chr1	6750800	6752800	E74
chr1	6752800	6753000	E76
chr1	6753000	6754200	E74
chr1	6754200	6754400	E72
chr1	6754400	6754600	E74
chr1	6754600	6754800	E48
chr1	6754800	6756000	E74
chr1	6756000	6756200	E77
chr1	6756200	6756400	E82
chr1	6756400	6756600	E31
chr1	6756600	6756800	E72
chr1	6756800	6758000	E74
chr1	6758000	6758400	E82
chr1	6758400	6758600	E25
chr1	6758600	6759000	E82
chr1	6759000	6759200	E77
chr1	6759200	6759400	E82
chr1	6759400	6759600	E25
chr1	6759600	6759800	E55
chr1	6759800	6760000	E37
chr1	6760000	6760200	E36
chr1	6760200	6760400	E32
chr1	6760400	6761000	E29
chr1	6761000	6761200	E21
chr1	6761200	6761800	E19
chr1	6761800	6762000	E28
chr1	6762000	6762200	E66
chr1	6762200	6762400	E61
chr1	6762400	6762600	E56
chr1	6762600	6762800	E82
chr1	6762800	6763000	E13
chr1	6763000	6763200	E82
chr1	6763200	6763400	E45
chr1	6763400	6763600	E76
chr1	6763600	6764600	E82
chr1	6764600	6764800	E13
chr1	6764800	6765200	E82
chr1	6765200	6765400	E8
chr1	6765400	6765600	E82
chr1	6765600	6765800	E77
chr1	6765800	6766000	E72
chr1	6766000	6773000	E73
chr1	6773000	6773200	E72
chr1	6773200	6777200	E73
chr1	6777200	6777400	E72
chr1	6777400	6779400	E74
chr1	6779400	6779600	E72
chr1	6779600	6780000	E74
chr1	6780000	6780200	E25
chr1	6780200	6780400	E6
chr1	6780400	6780600	E82
chr1	6780600	6780800	E48
chr1	6780800	6781200	E74
chr1	6781200	6781600	E72
chr1	6781600	6784000	E74
chr1	6784000	6784400	E46
chr1	6784400	6784800	E74
chr1	6784800	6785000	E45
chr1	6785000	6787200	E74
chr1	6787200	6787400	E72
chr1	6787400	6788000	E74
chr1	6788000	6788200	E45
chr1	6788200	6790400	E74
chr1	6790400	6790600	E78
chr1	6790600	6790800	E74
chr1	6790800	6791000	E72
chr1	6791000	6795000	E74
chr1	6795000	6795200	E48
chr1	6795200	6795400	E37
chr1	6795400	6795600	E35
chr1	6795600	6795800	E37
chr1	6795800	6796000	E36
chr1	6796000	6796400	E48
chr1	6796400	6796600	E80
chr1	6796600	6797600	E74
chr1	6797600	6797800	E72
chr1	6797800	6801400	E74
chr1	6801400	6801600	E72
chr1	6801600	6801800	E81
chr1	6801800	6802400	E74
chr1	6802400	6802800	E82
chr1	6802800	6803000	E8
chr1	6803000	6803200	E9
chr1	6803200	6803400	E43
chr1	6803400	6803800	E1
chr1	6803800	6804200	E60
chr1	6804200	6804400	E69
chr1	6804400	6804600	E40
chr1	6804600	6804800	E12
chr1	6804800	6805000	E83
chr1	6805000	6805200	E32
chr1	6805200	6805600	E82
chr1	6805600	6806400	E83
chr1	6806400	6806600	E82
chr1	6806600	6806800	E38
chr1	6806800	6809400	E82
chr1	6809400	6810600	E74
chr1	6810600	6810800	E46
chr1	6810800	6812000	E74
chr1	6812000	6812200	E82
chr1	6812200	6812400	E13
chr1	6812400	6812800	E82
chr1	6812800	6814200	E74
chr1	6814200	6814400	E72
chr1	6814400	6816000	E74
chr1	6816000	6816200	E72
chr1	6816200	6816400	E74
chr1	6816400	6816600	E48
chr1	6816600	6816800	E74
chr1	6816800	6817000	E48
chr1	6817000	6819200	E74
chr1	6819200	6819400	E48
chr1	6819400	6825600	E74
chr1	6825600	6825800	E72
chr1	6825800	6826200	E78
chr1	6826200	6826400	E82
chr1	6826400	6826600	E48
chr1	6826600	6826800	E55
chr1	6826800	6827000	E74
chr1	6827000	6827200	E71
chr1	6827200	6827400	E78
chr1	6827400	6828200	E74
chr1	6828200	6829800	E82
chr1	6829800	6830000	E48
chr1	6830000	6830800	E82
chr1	6830800	6831000	E39
chr1	6831000	6831200	E56
chr1	6831200	6831400	E84
chr1	6831400	6831600	E16
chr1	6831600	6831800	E15
chr1	6831800	6832000	E16
chr1	6832000	6832600	E84
chr1	6832600	6832800	E56
chr1	6832800	6833400	E82
chr1	6833400	6833600	E13
chr1	6833600	6834600	E74
chr1	6834600	6834800	E72
chr1	6834800	6835400	E74
chr1	6835400	6835600	E48
chr1	6835600	6836400	E82
chr1	6836400	6836600	E15
chr1	6836600	6836800	E68
chr1	6836800	6837200	E59
chr1	6837200	6837800	E60
chr1	6837800	6838000	E62
chr1	6838000	6838200	E59
chr1	6838200	6838600	E62
chr1	6838600	6838800	E59
chr1	6838800	6839000	E60
chr1	6839000	6839200	E64
chr1	6839200	6839600	E67
chr1	6839600	6839800	E60
chr1	6839800	6840000	E51
chr1	6840000	6840200	E59
chr1	6840200	6840400	E53
chr1	6840400	6840600	E84
chr1	6840600	6841000	E74
chr1	6841000	6841200	E48
chr1	6841200	6841800	E74
chr1	6841800	6842000	E45
chr1	6842000	6842200	E38
chr1	6842200	6842400	E40
chr1	6842400	6842800	E13
chr1	6842800	6843000	E33
chr1	6843000	6843200	E39
chr1	6843200	6843400	E30
chr1	6843400	6843600	E21
chr1	6843600	6843800	E20
chr1	6843800	6844800	E19
chr1	6844800	6845000	E20
chr1	6845000	6845200	E19
chr1	6845200	6845400	E25
chr1	6845400	6846400	E19
chr1	6846400	6846600	E28
chr1	6846600	6847000	E29
chr1	6847000	6847200	E33
chr1	6847200	6847400	E35
chr1	6847400	6847600	E37
chr1	6847600	6847800	E25
chr1	6847800	6848000	E82
chr1	6848000	6848200	E37
chr1	6848200	6848400	E55
chr1	6848400	6848600	E54
chr1	6848600	6848800	E38
chr1	6848800	6849000	E16
chr1	6849000	6849200	E15
chr1	6849200	6849400	E40
chr1	6849400	6849600	E48
chr1	6849600	6851000	E82
chr1	6851000	6851200	E13
chr1	6851200	6851400	E16
chr1	6851400	6851600	E13
chr1	6851600	6853400	E82
chr1	6853400	6853600	E13
chr1	6853600	6854400	E82
chr1	6854400	6854600	E13
chr1	6854600	6854800	E8
chr1	6854800	6855000	E6
chr1	6855000	6855200	E8
chr1	6855200	6855600	E82
chr1	6855600	6856000	E13
chr1	6856000	6856400	E7
chr1	6856400	6856600	E13
chr1	6856600	6856800	E82
chr1	6856800	6857000	E13
chr1	6857000	6857600	E82
chr1	6857600	6857800	E7
chr1	6857800	6859400	E82
chr1	6859400	6859600	E38
chr1	6859600	6859800	E82
chr1	6859800	6860200	E13
chr1	6860200	6860400	E31
chr1	6860400	6860600	E16
chr1	6860600	6861200	E70
chr1	6861200	6861400	E41
chr1	6861400	6862000	E57
chr1	6862000	6862200	E70
chr1	6862200	6862400	E32
chr1	6862400	6862600	E40
chr1	6862600	6863000	E82
chr1	6863000	6863200	E8
chr1	6863200	6863400	E82
chr1	6863400	6863600	E7
chr1	6863600	6863800	E8
chr1	6863800	6864000	E12
chr1	6864000	6864200	E7
chr1	6864200	6864400	E50
chr1	6864400	6864600	E7
chr1	6864600	6864800	E8
chr1	6864800	6865000	E41
chr1	6865000	6865200	E66
chr1	6865200	6865400	E41
chr1	6865400	6865600	E65
chr1	6865600	6865800	E63
chr1	6865800	6866200	E65
chr1	6866200	6866400	E1
chr1	6866400	6866600	E65
chr1	6866600	6867200	E3
chr1	6867200	6867400	E11
chr1	6867400	6867600	E12
chr1	6867600	6867800	E7
chr1	6867800	6868000	E50
chr1	6868000	6868200	E7
chr1	6868200	6868800	E82
chr1	6868800	6869000	E7
chr1	6869000	6869200	E82
chr1	6869200	6870000	E74
chr1	6870000	6870200	E72
chr1	6870200	6870600	E46
chr1	6870600	6871800	E74
chr1	6871800	6872000	E55
chr1	6872000	6872200	E38
chr1	6872200	6872400	E13
chr1	6872400	6872600	E82
chr1	6872600	6872800	E77
chr1	6872800	6873000	E7
chr1	6873000	6873600	E82
chr1	6873600	6873800	E7
chr1	6873800	6874200	E82
chr1	6874200	6874400	E16
chr1	6874400	6874800	E82
chr1	6874800	6875000	E48
chr1	6875000	6875200	E74
chr1	6875200	6875400	E48
chr1	6875400	6875600	E38
chr1	6875600	6875800	E55
chr1	6875800	6876000	E13
chr1	6876000	6876400	E82
chr1	6876400	6876600	E5
chr1	6876600	6876800	E50
chr1	6876800	6877000	E8
chr1	6877000	6877200	E12
chr1	6877200	6877400	E8
chr1	6877400	6877600	E13
chr1	6877600	6877800	E5
chr1	6877800	6878000	E82
chr1	6878000	6878200	E48
chr1	6878200	6878400	E82
chr1	6878400	6878600	E13
chr1	6878600	6878800	E8
chr1	6878800	6879000	E9
chr1	6879000	6879200	E65
chr1	6879200	6879400	E66
chr1	6879400	6879600	E60
chr1	6879600	6880000	E69
chr1	6880000	6880600	E64
chr1	6880600	6880800	E67
chr1	6880800	6881400	E85
chr1	6881400	6881600	E67
chr1	6881600	6881800	E63
chr1	6881800	6882200	E65
chr1	6882200	6882400	E64
chr1	6882400	6882600	E67
chr1	6882600	6882800	E64
chr1	6882800	6883400	E85
chr1	6883400	6883800	E67
chr1	6883800	6884800	E17
chr1	6884800	6885000	E18
chr1	6885000	6885200	E17
chr1	6885200	6885600	E18
chr1	6885600	6886000	E22
chr1	6886000	6886200	E70
chr1	6886200	6886400	E23
chr1	6886400	6886600	E5
chr1	6886600	6886800	E8
chr1	6886800	6887400	E13
chr1	6887400	6888200	E82
chr1	6888200	6888400	E6
chr1	6888400	6889000	E82
chr1	6889000	6889200	E13
chr1	6889200	6889600	E82
chr1	6889600	6890400	E74
chr1	6890400	6890800	E82
chr1	6890800	6891000	E38
chr1	6891000	6891200	E36
chr1	6891200	6891400	E84
chr1	6891400	6891600	E40
chr1	6891600	6891800	E41
chr1	6891800	6892000	E40
chr1	6892000	6892200	E15
chr1	6892200	6892600	E62
chr1	6892600	6892800	E60
chr1	6892800	6893000	E43
chr1	6893000	6893200	E33
chr1	6893200	6893400	E9
chr1	6893400	6893600	E13
chr1	6893600	6894200	E82
chr1	6894200	6894600	E74
chr1	6894600	6895400	E55
chr1	6895400	6895600	E54
chr1	6895600	6896600	E74
chr1	6896600	6896800	E46
chr1	6896800	6898000	E74
chr1	6898000	6898200	E13
chr1	6898200	6899400	E74
chr1	6899400	6899600	E45
chr1	6899600	6899800	E74
chr1	6899800	6900000	E72
chr1	6900000	6900600	E74
chr1	6900600	6900800	E76
chr1	6900800	6901000	E74
chr1	6901000	6901200	E46
chr1	6901200	6901400	E48
chr1	6901400	6901600	E35
chr1	6901600	6901800	E37
chr1	6901800	6902000	E39
chr1	6902000	6902200	E56
chr1	6902200	6902600	E16
chr1	6902600	6903000	E82
chr1	6903000	6904600	E74
chr1	6904600	6904800	E82
chr1	6904800	6905000	E13
chr1	6905000	6906000	E74
chr1	6906000	6906200	E71
chr1	6906200	6907600	E74
chr1	6907600	6907800	E72
chr1	6907800	6908000	E44
chr1	6908000	6908200	E82
chr1	6908200	6908400	E45
chr1	6908400	6908600	E44
chr1	6908600	6909800	E74
chr1	6909800	6910000	E45
chr1	6910000	6913000	E74
chr1	6913000	6913200	E72
chr1	6913200	6919600	E74
chr1	6919600	6920000	E45
chr1	6920000	6920200	E82
chr1	6920200	6920400	E25
chr1	6920400	6920600	E44
chr1	6920600	6920800	E40
chr1	6920800	6921000	E41
chr1	6921000	6921200	E66
chr1	6921200	6921800	E65
chr1	6921800	6922400	E66
chr1	6922400	6922600	E3
chr1	6922600	6922800	E9
chr1	6922800	6923400	E7
chr1	6923400	6923600	E6
chr1	6923600	6924000	E82
chr1	6924000	6924200	E78
chr1	6924200	6926000	E74
chr1	6926000	6926200	E13
chr1	6926200	6926600	E82
chr1	6926600	6926800	E45
chr1	6926800	6927600	E74
chr1	6927600	6927800	E82
chr1	6927800	6928000	E13
chr1	6928000	6928200	E40
chr1	6928200	6928400	E3
chr1	6928400	6928600	E65
chr1	6928600	6928800	E67
chr1	6928800	6929200	E64
chr1	6929200	6929400	E63
chr1	6929400	6929600	E10
chr1	6929600	6929800	E12
chr1	6929800	6930000	E13
chr1	6930000	6930600	E82
chr1	6930600	6931000	E13
chr1	6931000	6931200	E9
chr1	6931200	6931400	E5
chr1	6931400	6931600	E4
chr1	6931600	6931800	E41
chr1	6931800	6932000	E8
chr1	6932000	6932200	E56
chr1	6932200	6932400	E22
chr1	6932400	6932600	E11
chr1	6932600	6932800	E41
chr1	6932800	6933000	E16
chr1	6933000	6933200	E39
chr1	6933200	6933800	E13
chr1	6933800	6934200	E82
chr1	6934200	6935400	E74
chr1	6935400	6935600	E45
chr1	6935600	6937800	E74
chr1	6937800	6938000	E46
chr1	6938000	6938200	E72
chr1	6938200	6939600	E74
chr1	6939600	6939800	E72
chr1	6939800	6940000	E48
chr1	6940000	6940200	E74
chr1	6940200	6940400	E48
chr1	6940400	6940800	E82
chr1	6940800	6941000	E13
chr1	6941000	6941400	E82
chr1	6941400	6941600	E6
chr1	6941600	6941800	E7
chr1	6941800	6942000	E6
chr1	6942000	6942800	E82
chr1	6942800	6943000	E45
chr1	6943000	6943200	E38
chr1	6943200	6943400	E8
chr1	6943400	6943600	E39
chr1	6943600	6943800	E5
chr1	6943800	6944200	E4
chr1	6944200	6944400	E41
chr1	6944400	6944600	E66
chr1	6944600	6945000	E1
chr1	6945000	6945200	E3
chr1	6945200	6945400	E2
chr1	6945400	6945600	E3
chr1	6945600	6945800	E4
chr1	6945800	6946000	E50
chr1	6946000	6946200	E9
chr1	6946200	6947200	E4
chr1	6947200	6947400	E13
chr1	6947400	6947600	E11
chr1	6947600	6948000	E9
chr1	6948000	6948200	E66
chr1	6948200	6948400	E65
chr1	6948400	6949200	E1
chr1	6949200	6949800	E65
chr1	6949800	6950000	E2
chr1	6950000	6950600	E9
chr1	6950600	6950800	E13
chr1	6950800	6951800	E82
chr1	6951800	6952000	E7
chr1	6952000	6952200	E6
chr1	6952200	6953600	E74
chr1	6953600	6954000	E82
chr1	6954000	6954200	E56
chr1	6954200	6954400	E45
chr1	6954400	6954600	E46
chr1	6954600	6956000	E74
chr1	6956000	6956200	E13
chr1	6956200	6956400	E48
chr1	6956400	6957200	E74
chr1	6957200	6957400	E72
chr1	6957400	6959600	E74
chr1	6959600	6959800	E45
chr1	6959800	6960000	E46
chr1	6960000	6960200	E48
chr1	6960200	6960400	E45
chr1	6960400	6960800	E74
chr1	6960800	6961000	E45
chr1	6961000	6961200	E38
chr1	6961200	6961400	E50
chr1	6961400	6961600	E5
chr1	6961600	6961800	E44
chr1	6961800	6962000	E50
chr1	6962000	6962200	E6
chr1	6962200	6962400	E7
chr1	6962400	6963200	E82
chr1	6963200	6963400	E25
chr1	6963400	6964200	E82
chr1	6964200	6964400	E13
chr1	6964400	6964800	E82
chr1	6964800	6965000	E74
chr1	6965000	6965200	E46
chr1	6965200	6966000	E74
chr1	6966000	6966200	E46
chr1	6966200	6966400	E74
chr1	6966400	6966600	E44
chr1	6966600	6966800	E36
chr1	6966800	6967000	E44
chr1	6967000	6967200	E45
chr1	6967200	6967400	E44
chr1	6967400	6967600	E50
chr1	6967600	6967800	E48
chr1	6967800	6968000	E77
chr1	6968000	6970600	E74
chr1	6970600	6970800	E49
chr1	6970800	6971000	E7
chr1	6971000	6971200	E5
chr1	6971200	6971400	E8
chr1	6971400	6971600	E5
chr1	6971600	6972000	E6
chr1	6972000	6972200	E82
chr1	6972200	6972600	E74
chr1	6972600	6972800	E72
chr1	6972800	6974200	E74
chr1	6974200	6974400	E79
chr1	6974400	6975200	E74
chr1	6975200	6975400	E45
chr1	6975400	6977800	E74
chr1	6977800	6978000	E48
chr1	6978000	6978200	E72
chr1	6978200	6978400	E71
chr1	6978400	6978600	E45
chr1	6978600	6978800	E44
chr1	6978800	6979000	E5
chr1	6979000	6979200	E44
chr1	6979200	6979400	E39
chr1	6979400	6979600	E77
chr1	6979600	6980200	E74
chr1	6980200	6980400	E34
chr1	6980400	6985400	E74
chr1	6985400	6985600	E46
chr1	6985600	6985800	E72
chr1	6985800	7006600	E73
chr1	7006600	7006800	E47
chr1	7006800	7011600	E73
chr1	7011600	7011800	E47
chr1	7011800	7012200	E72
chr1	7012200	7012400	E74
chr1	7012400	7012600	E76
chr1	7012600	7021600	E74
chr1	7021600	7021800	E55
chr1	7021800	7022000	E37
chr1	7022000	7022200	E31
chr1	7022200	7022400	E35
chr1	7022400	7022600	E36
chr1	7022600	7022800	E34
chr1	7022800	7023200	E35
chr1	7023200	7023400	E36
chr1	7023400	7023600	E32
chr1	7023600	7023800	E31
chr1	7023800	7024000	E25
chr1	7024000	7027800	E74
chr1	7027800	7028800	E82
chr1	7028800	7029000	E6
chr1	7029000	7029600	E82
chr1	7029600	7029800	E45
chr1	7029800	7035000	E73
chr1	7035000	7035200	E47
chr1	7035200	7039200	E73
chr1	7039200	7039400	E72
chr1	7039400	7039600	E80
chr1	7039600	7043200	E74
chr1	7043200	7043400	E78
chr1	7043400	7048600	E73
chr1	7048600	7048800	E45
chr1	7048800	7052000	E74
chr1	7052000	7052200	E48
chr1	7052200	7052400	E76
chr1	7052400	7052600	E74
chr1	7052600	7052800	E72
chr1	7052800	7053000	E74
chr1	7053000	7053200	E72
chr1	7053200	7055600	E74
chr1	7055600	7055800	E72
chr1	7055800	7056000	E74
chr1	7056000	7056200	E72
chr1	7056200	7056800	E74
chr1	7056800	7057000	E72
chr1	7057000	7057200	E74
chr1	7057200	7057400	E72
chr1	7057400	7061400	E74
chr1	7061400	7061600	E84
chr1	7061600	7062600	E74
chr1	7062600	7068400	E73
chr1	7068400	7068600	E72
chr1	7068600	7069400	E74
chr1	7069400	7069600	E46
chr1	7069600	7071000	E74
chr1	7071000	7071200	E78
chr1	7071200	7071400	E74
chr1	7071400	7071600	E79
chr1	7071600	7074000	E74
chr1	7074000	7074200	E73
chr1	7074200	7079200	E74
chr1	7079200	7079400	E72
chr1	7079400	7079600	E74
chr1	7079600	7079800	E46
chr1	7079800	7086600	E73
chr1	7086600	7086800	E46
chr1	7086800	7090800	E73
chr1	7090800	7091000	E72
chr1	7091000	7099000	E73
chr1	7099000	7099200	E71
chr1	7099200	7101600	E74
chr1	7101600	7101800	E72
chr1	7101800	7103000	E74
chr1	7103000	7103200	E44
chr1	7103200	7109600	E73
chr1	7109600	7109800	E47
chr1	7109800	7115000	E73
chr1	7115000	7115200	E72
chr1	7115200	7119600	E73
chr1	7119600	7120800	E74
chr1	7120800	7121000	E75
chr1	7121000	7122600	E74
chr1	7122600	7122800	E72
chr1	7122800	7127800	E74
chr1	7127800	7128000	E72
chr1	7128000	7130000	E74
chr1	7130000	7130400	E25
chr1	7130400	7141800	E73
chr1	7141800	7142000	E47
chr1	7142000	7151000	E73
chr1	7151000	7151200	E46
chr1	7151200	7151800	E74
chr1	7151800	7152000	E45
chr1	7152000	7152200	E80
chr1	7152200	7154400	E74
chr1	7154400	7154600	E72
chr1	7154600	7164000	E73
chr1	7164000	7164200	E72
chr1	7164200	7165000	E74
chr1	7165000	7165200	E55
chr1	7165200	7165400	E53
chr1	7165400	7165600	E55
chr1	7165600	7165800	E54
chr1	7165800	7167000	E55
chr1	7167000	7167800	E74
chr1	7167800	7168000	E48
chr1	7168000	7168400	E36
chr1	7168400	7168600	E55
chr1	7168600	7168800	E48
chr1	7168800	7169000	E38
chr1	7169000	7169200	E36
chr1	7169200	7169400	E48
chr1	7169400	7174200	E74
chr1	7174200	7174400	E72
chr1	7174400	7176400	E74
chr1	7176400	7176600	E72
chr1	7176600	7176800	E71
chr1	7176800	7180200	E74
chr1	7180200	7180400	E72
chr1	7180400	7183000	E74
chr1	7183000	7183200	E77
chr1	7183200	7185000	E74
chr1	7185000	7185200	E76
chr1	7185200	7187000	E74
chr1	7187000	7187200	E82
chr1	7187200	7187400	E6
chr1	7187400	7187600	E7
chr1	7187600	7187800	E6
chr1	7187800	7188600	E82
chr1	7188600	7188800	E13
chr1	7188800	7190600	E74
chr1	7190600	7190800	E48
chr1	7190800	7191000	E72
chr1	7191000	7194000	E74
chr1	7194000	7194200	E80
chr1	7194200	7198000	E74
chr1	7198000	7198200	E72
chr1	7198200	7198400	E74
chr1	7198400	7198600	E44
chr1	7198600	7198800	E45
chr1	7198800	7199000	E74
chr1	7199000	7199400	E82
chr1	7199400	7199600	E25
chr1	7199600	7205200	E73
chr1	7205200	7205400	E47
chr1	7205400	7211000	E73
chr1	7211000	7211200	E72
chr1	7211200	7211400	E74
chr1	7211400	7211600	E77
chr1	7211600	7213800	E74
chr1	7213800	7214000	E72
chr1	7214000	7214400	E74
chr1	7214400	7214600	E48
chr1	7214600	7215800	E74
chr1	7215800	7216000	E45
chr1	7216000	7217200	E74
chr1	7217200	7217400	E72
chr1	7217400	7217600	E46
chr1	7217600	7219200	E74
chr1	7219200	7219400	E76
chr1	7219400	7221000	E74
chr1	7221000	7221200	E46
chr1	7221200	7242400	E73
chr1	7242400	7242800	E46
chr1	7242800	7245800	E74
chr1	7245800	7246000	E45
chr1	7246000	7246600	E74
chr1	7246600	7246800	E45
chr1	7246800	7250200	E74
chr1	7250200	7250400	E72
chr1	7250400	7254400	E74
chr1	7254400	7254600	E46
chr1	7254600	7260000	E74
chr1	7260000	7260400	E72
chr1	7260400	7260600	E46
chr1	7260600	7267400	E73
chr1	7267400	7267600	E72
chr1	7267600	7267800	E74
chr1	7267800	7268000	E48
chr1	7268000	7268600	E74
chr1	7268600	7268800	E80
chr1	7268800	7278400	E74
chr1	7278400	7278600	E72
chr1	7278600	7300800	E73
chr1	7300800	7301000	E47
chr1	7301000	7308200	E73
chr1	7308200	7308400	E80
chr1	7308400	7309200	E73
chr1	7309200	7309400	E47
chr1	7309400	7311400	E73
chr1	7311400	7311600	E47
chr1	7311600	7317000	E73
chr1	7317000	7317200	E72
chr1	7317200	7324600	E73
chr1	7324600	7324800	E72
chr1	7324800	7325000	E74
chr1	7325000	7325400	E82
chr1	7325400	7325600	E13
chr1	7325600	7325800	E39
chr1	7325800	7326200	E82
chr1	7326200	7326400	E39
chr1	7326400	7327000	E83
chr1	7327000	7328400	E82
chr1	7328400	7333600	E74
chr1	7333600	7333800	E79
chr1	7333800	7336400	E74
chr1	7336400	7336600	E72
chr1	7336600	7338800	E74
chr1	7338800	7339000	E48
chr1	7339000	7339200	E74
chr1	7339200	7339400	E48
chr1	7339400	7339800	E74
chr1	7339800	7340000	E72
chr1	7340000	7342600	E74
chr1	7342600	7342800	E79
chr1	7342800	7344000	E74
chr1	7344000	7344200	E72
chr1	7344200	7344400	E45
chr1	7344400	7346600	E74
chr1	7346600	7346800	E79
chr1	7346800	7347800	E74
chr1	7347800	7349600	E73
chr1	7349600	7349800	E47
chr1	7349800	7365000	E73
chr1	7365000	7365200	E47
chr1	7365200	7372600	E73
chr1	7372600	7372800	E45
chr1	7372800	7374600	E74
chr1	7374600	7374800	E72
chr1	7374800	7382800	E73
chr1	7382800	7383000	E47
chr1	7383000	7394200	E73
chr1	7394200	7394400	E46
chr1	7394400	7394600	E72
chr1	7394600	7394800	E74
chr1	7394800	7395000	E46
chr1	7395000	7395200	E45
chr1	7395200	7398000	E74
chr1	7398000	7398200	E72
chr1	7398200	7402800	E74
chr1	7402800	7403000	E75
chr1	7403000	7404000	E74
chr1	7404000	7404200	E72
chr1	7404200	7406000	E74
chr1	7406000	7406200	E72
chr1	7406200	7407600	E74
chr1	7407600	7407800	E47
chr1	7407800	7410600	E73
chr1	7410600	7410800	E72
chr1	7410800	7414600	E74
chr1	7414600	7414800	E45
chr1	7414800	7415400	E74
chr1	7415400	7415600	E72
chr1	7415600	7420600	E74
chr1	7420600	7420800	E46
chr1	7420800	7422400	E74
chr1	7422400	7422600	E75
chr1	7422600	7422800	E79
chr1	7422800	7423400	E74
chr1	7423400	7423800	E72
chr1	7423800	7426800	E74
chr1	7426800	7427000	E46
chr1	7427000	7432400	E73
chr1	7432400	7432600	E47
chr1	7432600	7440600	E73
chr1	7440600	7440800	E49
chr1	7440800	7441800	E74
chr1	7441800	7442000	E48
chr1	7442000	7442200	E72
chr1	7442200	7442400	E44
chr1	7442400	7442600	E80
chr1	7442600	7446000	E74
chr1	7446000	7446200	E72
chr1	7446200	7449400	E74
chr1	7449400	7449600	E46
chr1	7449600	7449800	E48
chr1	7449800	7450000	E80
chr1	7450000	7451800	E74
chr1	7451800	7452000	E48
chr1	7452000	7453000	E74
chr1	7453000	7453200	E72
chr1	7453200	7459000	E73
chr1	7459000	7460800	E74
chr1	7460800	7461000	E44
chr1	7461000	7461600	E74
chr1	7461600	7461800	E55
chr1	7461800	7462200	E56
chr1	7462200	7462400	E13
chr1	7462400	7462600	E16
chr1	7462600	7462800	E56
chr1	7462800	7463000	E16
chr1	7463000	7463200	E70
chr1	7463200	7463400	E58
chr1	7463400	7464400	E57
chr1	7464400	7464600	E40
chr1	7464600	7464800	E57
chr1	7464800	7465200	E16
chr1	7465200	7465600	E57
chr1	7465600	7465800	E68
chr1	7465800	7466000	E57
chr1	7466000	7466800	E40
chr1	7466800	7467000	E39
chr1	7467000	7467200	E16
chr1	7467200	7467600	E58
chr1	7467600	7467800	E32
chr1	7467800	7468200	E56
chr1	7468200	7468600	E13
chr1	7468600	7468800	E7
chr1	7468800	7469400	E82
chr1	7469400	7469800	E6
chr1	7469800	7470000	E82
chr1	7470000	7470200	E45
chr1	7470200	7470400	E48
chr1	7470400	7470800	E45
chr1	7470800	7472000	E74
chr1	7472000	7472400	E45
chr1	7472400	7472600	E74
chr1	7472600	7472800	E48
chr1	7472800	7473000	E80
chr1	7473000	7481400	E73
chr1	7481400	7481600	E71
chr1	7481600	7485400	E74
chr1	7485400	7485600	E72
chr1	7485600	7486400	E74
chr1	7486400	7486600	E72
chr1	7486600	7486800	E74
chr1	7486800	7487000	E46
chr1	7487000	7488600	E74
chr1	7488600	7488800	E46
chr1	7488800	7502000	E73
chr1	7502000	7502200	E72
chr1	7502200	7504200	E74
chr1	7504200	7504400	E45
chr1	7504400	7504600	E74
chr1	7504600	7504800	E77
chr1	7504800	7505800	E74
chr1	7505800	7506000	E72
chr1	7506000	7512800	E73
chr1	7512800	7513000	E47
chr1	7513000	7514600	E73
chr1	7514600	7514800	E72
chr1	7514800	7515600	E74
chr1	7515600	7515800	E48
chr1	7515800	7517400	E74
chr1	7517400	7517600	E72
chr1	7517600	7518200	E74
chr1	7518200	7518400	E49
chr1	7518400	7518800	E74
chr1	7518800	7519000	E13
chr1	7519000	7523000	E74
chr1	7523000	7523200	E80
chr1	7523200	7530000	E74
chr1	7530000	7530200	E72
chr1	7530200	7530600	E74
chr1	7530600	7531200	E7
chr1	7531200	7531400	E82
chr1	7531400	7531600	E13
chr1	7531600	7538200	E74
chr1	7538200	7538400	E48
chr1	7538400	7538600	E72
chr1	7538600	7538800	E77
chr1	7538800	7539000	E45
chr1	7539000	7539200	E48
chr1	7539200	7539400	E45
chr1	7539400	7539800	E44
chr1	7539800	7541000	E74
chr1	7541000	7541200	E46
chr1	7541200	7542800	E74
chr1	7542800	7543200	E48
chr1	7543200	7544000	E74
chr1	7544000	7544200	E72
chr1	7544200	7545200	E74
chr1	7545200	7545600	E72
chr1	7545600	7548000	E73
chr1	7548000	7548200	E47
chr1	7548200	7558200	E73
chr1	7558200	7558400	E46
chr1	7558400	7560000	E74
chr1	7560000	7560200	E72
chr1	7560200	7562200	E74
chr1	7562200	7562400	E72
chr1	7562400	7565400	E74
chr1	7565400	7565600	E72
chr1	7565600	7568400	E74
chr1	7568400	7568600	E72
chr1	7568600	7571400	E74
chr1	7571400	7571600	E80
chr1	7571600	7574600	E74
chr1	7574600	7574800	E72
chr1	7574800	7575800	E74
chr1	7575800	7576000	E72
chr1	7576000	7576800	E74
chr1	7576800	7577000	E48
chr1	7577000	7583400	E74
chr1	7583400	7583600	E72
chr1	7583600	7588000	E73
chr1	7588000	7588200	E74
chr1	7588200	7588400	E73
chr1	7588400	7591400	E74
chr1	7591400	7591600	E72
chr1	7591600	7595000	E74
chr1	7595000	7595200	E80
chr1	7595200	7595400	E74
chr1	7595400	7595600	E72
chr1	7595600	7598000	E74
chr1	7598000	7598200	E80
chr1	7598200	7599000	E74
chr1	7599000	7599200	E72
chr1	7599200	7599600	E45
chr1	7599600	7599800	E48
chr1	7599800	7600000	E74
chr1	7600000	7600200	E76
chr1	7600200	7601400	E74
chr1	7601400	7601600	E44
chr1	7601600	7606000	E74
chr1	7606000	7606200	E72
chr1	7606200	7608200	E74
chr1	7608200	7608600	E82
chr1	7608600	7608800	E5
chr1	7608800	7609200	E4
chr1	7609200	7609800	E41
chr1	7609800	7610000	E4
chr1	7610000	7610200	E41
chr1	7610200	7610400	E8
chr1	7610400	7610600	E7
chr1	7610600	7610800	E82
chr1	7610800	7614600	E74
chr1	7614600	7614800	E45
chr1	7614800	7616200	E74
chr1	7616200	7616400	E71
chr1	7616400	7617000	E74
chr1	7617000	7617200	E72
chr1	7617200	7624000	E73
chr1	7624000	7624200	E47
chr1	7624200	7629400	E73
chr1	7629400	7629600	E75
chr1	7629600	7630400	E73
chr1	7630400	7631600	E74
chr1	7631600	7631800	E72
chr1	7631800	7632000	E74
chr1	7632000	7632200	E72
chr1	7632200	7632800	E74
chr1	7632800	7633000	E72
chr1	7633000	7637000	E74
chr1	7637000	7637200	E46
chr1	7637200	7640000	E74
chr1	7640000	7640200	E71
chr1	7640200	7640400	E46
chr1	7640400	7641200	E74
chr1	7641200	7641400	E45
chr1	7641400	7641600	E7
chr1	7641600	7641800	E6
chr1	7641800	7642000	E82
chr1	7642000	7642200	E74
chr1	7642200	7642400	E47
chr1	7642400	7654600	E73
chr1	7654600	7654800	E47
chr1	7654800	7673000	E73
chr1	7673000	7673200	E72
chr1	7673200	7678400	E73
chr1	7678400	7678600	E72
chr1	7678600	7678800	E45
chr1	7678800	7680800	E74
chr1	7680800	7681000	E78
chr1	7681000	7681800	E74
chr1	7681800	7682000	E48
chr1	7682000	7683600	E74
chr1	7683600	7683800	E72
chr1	7683800	7694400	E73
chr1	7694400	7694600	E72
chr1	7694600	7694800	E74
chr1	7694800	7695000	E45
chr1	7695000	7698600	E74
chr1	7698600	7698800	E46
chr1	7698800	7701600	E74
chr1	7701600	7701800	E48
chr1	7701800	7703400	E74
chr1	7703400	7703600	E45
chr1	7703600	7705400	E74
chr1	7705400	7705600	E71
chr1	7705600	7707000	E74
chr1	7707000	7707200	E13
chr1	7707200	7707400	E16
chr1	7707400	7707600	E82
chr1	7707600	7708200	E74
chr1	7708200	7708400	E72
chr1	7708400	7711800	E74
chr1	7711800	7713000	E84
chr1	7713000	7713200	E53
chr1	7713200	7713400	E84
chr1	7713400	7714200	E74
chr1	7714200	7714400	E71
chr1	7714400	7718200	E74
chr1	7718200	7718400	E76
chr1	7718400	7719400	E74
chr1	7719400	7719600	E46
chr1	7719600	7728000	E73
chr1	7728000	7728200	E46
chr1	7728200	7729600	E74
chr1	7729600	7729800	E71
chr1	7729800	7730000	E45
chr1	7730000	7732200	E74
chr1	7732200	7732400	E79
chr1	7732400	7732600	E36
chr1	7732600	7732800	E44
chr1	7732800	7733000	E48
chr1	7733000	7733200	E82
chr1	7733200	7733400	E38
chr1	7733400	7733600	E36
chr1	7733600	7733800	E39
chr1	7733800	7734000	E82
chr1	7734000	7738400	E74
chr1	7738400	7738600	E71
chr1	7738600	7739800	E74
chr1	7739800	7740000	E45
chr1	7740000	7740200	E25
chr1	7740200	7740600	E27
chr1	7740600	7740800	E30
chr1	7740800	7741000	E31
chr1	7741000	7748600	E74
chr1	7748600	7748800	E72
chr1	7748800	7749400	E74
chr1	7749400	7750000	E72
chr1	7750000	7752400	E74
chr1	7752400	7752600	E75
chr1	7752600	7761400	E73
chr1	7761400	7763600	E74
chr1	7763600	7763800	E72
chr1	7763800	7764000	E49
chr1	7764000	7764200	E35
chr1	7764200	7764600	E34
chr1	7764600	7764800	E27
chr1	7764800	7765000	E26
chr1	7765000	7765200	E33
chr1	7765200	7765400	E44
chr1	7765400	7765600	E36
chr1	7765600	7766000	E55
chr1	7766000	7769600	E74
chr1	7769600	7769800	E72
chr1	7769800	7770000	E74
chr1	7770000	7770200	E76
chr1	7770200	7773400	E74
chr1	7773400	7773800	E48
chr1	7773800	7775000	E74
chr1	7775000	7775400	E72
chr1	7775400	7781400	E73
chr1	7781400	7781800	E74
chr1	7781800	7782000	E45
chr1	7782000	7784200	E74
chr1	7784200	7784400	E72
chr1	7784400	7784800	E74
chr1	7784800	7785000	E71
chr1	7785000	7786400	E74
chr1	7786400	7786600	E76
chr1	7786600	7786800	E45
chr1	7786800	7791600	E74
chr1	7791600	7791800	E46
chr1	7791800	7793200	E74
chr1	7793200	7793400	E81
chr1	7793400	7800600	E73
chr1	7800600	7800800	E45
chr1	7800800	7801000	E71
chr1	7801000	7801200	E45
chr1	7801200	7801800	E74
chr1	7801800	7802000	E48
chr1	7802000	7805200	E74
chr1	7805200	7805400	E45
chr1	7805400	7805600	E77
chr1	7805600	7805800	E82
chr1	7805800	7806000	E7
chr1	7806000	7806200	E82
chr1	7806200	7806400	E6
chr1	7806400	7806600	E8
chr1	7806600	7807200	E82
chr1	7807200	7807600	E74
chr1	7807600	7807800	E48
chr1	7807800	7812600	E74
chr1	7812600	7812800	E25
chr1	7812800	7813200	E23
chr1	7813200	7813400	E24
chr1	7813400	7813600	E23
chr1	7813600	7813800	E31
chr1	7813800	7814000	E27
chr1	7814000	7814600	E18
chr1	7814600	7814800	E16
chr1	7814800	7815000	E56
chr1	7815000	7815200	E7
chr1	7815200	7815400	E48
chr1	7815400	7815600	E82
chr1	7815600	7815800	E74
chr1	7815800	7816000	E48
chr1	7816000	7819600	E74
chr1	7819600	7819800	E80
chr1	7819800	7828600	E74
chr1	7828600	7828800	E46
chr1	7828800	7830000	E74
chr1	7830000	7830200	E45
chr1	7830200	7830400	E82
chr1	7830400	7830600	E25
chr1	7830600	7830800	E27
chr1	7830800	7831200	E28
chr1	7831200	7831400	E24
chr1	7831400	7831800	E19
chr1	7831800	7832000	E20
chr1	7832000	7832200	E21
chr1	7832200	7832400	E29
chr1	7832400	7832600	E30
chr1	7832600	7833000	E32
chr1	7833000	7834000	E82
chr1	7834000	7834200	E45
chr1	7834200	7835800	E82
chr1	7835800	7836000	E13
chr1	7836000	7836400	E74
chr1	7836400	7836600	E72
chr1	7836600	7838400	E74
chr1	7838400	7838600	E79
chr1	7838600	7841200	E74
chr1	7841200	7841400	E48
chr1	7841400	7841600	E38
chr1	7841600	7841800	E13
chr1	7841800	7842200	E31
chr1	7842200	7842600	E23
chr1	7842600	7842800	E25
chr1	7842800	7843000	E23
chr1	7843000	7843200	E32
chr1	7843200	7843400	E29
chr1	7843400	7843800	E28
chr1	7843800	7844200	E21
chr1	7844200	7844400	E29
chr1	7844400	7844600	E43
chr1	7844600	7844800	E34
chr1	7844800	7845000	E55
chr1	7845000	7845200	E74
chr1	7845200	7845400	E77
chr1	7845400	7848200	E74
chr1	7848200	7848400	E37
chr1	7848400	7849000	E74
chr1	7849000	7849200	E72
chr1	7849200	7849400	E46
chr1	7849400	7851000	E74
chr1	7851000	7851200	E72
chr1	7851200	7851400	E74
chr1	7851400	7851800	E72
chr1	7851800	7852400	E74
chr1	7852400	7852600	E81
chr1	7852600	7855400	E74
chr1	7855400	7855600	E72
chr1	7855600	7858200	E74
chr1	7858200	7858400	E48
chr1	7858400	7859000	E74
chr1	7859000	7859400	E48
chr1	7859400	7860200	E74
chr1	7860200	7860400	E77
chr1	7860400	7861400	E74
chr1	7861400	7861600	E46
chr1	7861600	7863200	E74
chr1	7863200	7863600	E72
chr1	7863600	7863800	E48
chr1	7863800	7868000	E74
chr1	7868000	7868200	E45
chr1	7868200	7868400	E44
chr1	7868400	7868600	E48
chr1	7868600	7868800	E38
chr1	7868800	7869400	E82
chr1	7869400	7870800	E74
chr1	7870800	7871000	E45
chr1	7871000	7871200	E72
chr1	7871200	7872600	E74
chr1	7872600	7872800	E72
chr1	7872800	7873000	E46
chr1	7873000	7878000	E73
chr1	7878000	7878200	E72
chr1	7878200	7880800	E73
chr1	7880800	7881200	E72
chr1	7881200	7881400	E74
chr1	7881400	7881600	E46
chr1	7881600	7882800	E74
chr1	7882800	7883000	E82
chr1	7883000	7883200	E38
chr1	7883200	7883400	E55
chr1	7883400	7883600	E36
chr1	7883600	7885200	E82
chr1	7885200	7885600	E7
chr1	7885600	7885800	E44
chr1	7885800	7886000	E6
chr1	7886000	7886200	E25
chr1	7886200	7886400	E31
chr1	7886400	7887200	E23
chr1	7887200	7887600	E27
chr1	7887600	7887800	E22
chr1	7887800	7888000	E27
chr1	7888000	7888400	E32
chr1	7888400	7888800	E31
chr1	7888800	7889000	E33
chr1	7889000	7889200	E40
chr1	7889200	7889600	E43
chr1	7889600	7889800	E40
chr1	7889800	7890000	E41
chr1	7890000	7890200	E66
chr1	7890200	7890400	E62
chr1	7890400	7890600	E41
chr1	7890600	7890800	E9
chr1	7890800	7891000	E41
chr1	7891000	7891200	E13
chr1	7891200	7891400	E8
chr1	7891400	7891600	E5
chr1	7891600	7891800	E50
chr1	7891800	7892000	E5
chr1	7892000	7892200	E13
chr1	7892200	7892400	E82
chr1	7892400	7892600	E13
chr1	7892600	7892800	E8
chr1	7892800	7893000	E7
chr1	7893000	7893400	E82
chr1	7893400	7896600	E74
chr1	7896600	7896800	E75
chr1	7896800	7897200	E74
chr1	7897200	7897400	E77
chr1	7897400	7902600	E74
chr1	7902600	7902800	E48
chr1	7902800	7903400	E74
chr1	7903400	7903600	E72
chr1	7903600	7911400	E74
chr1	7911400	7911600	E72
chr1	7911600	7916200	E74
chr1	7916200	7916400	E44
chr1	7916400	7916600	E74
chr1	7916600	7916800	E46
chr1	7916800	7917000	E49
chr1	7917000	7919600	E74
chr1	7919600	7919800	E72
chr1	7919800	7920000	E45
chr1	7920000	7925800	E74
chr1	7925800	7926000	E72
chr1	7926000	7926600	E74
chr1	7926600	7926800	E77
chr1	7926800	7927000	E76
chr1	7927000	7927200	E72
chr1	7927200	7933200	E73
chr1	7933200	7933400	E47
chr1	7933400	7936200	E73
chr1	7936200	7936400	E72
chr1	7936400	7938000	E74
chr1	7938000	7938400	E82
chr1	7938400	7938600	E7
chr1	7938600	7938800	E5
chr1	7938800	7939000	E44
chr1	7939000	7939200	E40
chr1	7939200	7939400	E7
chr1	7939400	7939600	E44
chr1	7939600	7939800	E74
chr1	7939800	7940000	E46
chr1	7940000	7941200	E74
chr1	7941200	7941400	E80
chr1	7941400	7945800	E74
chr1	7945800	7946000	E72
chr1	7946000	7946200	E78
chr1	7946200	7946600	E74
chr1	7946600	7946800	E45
chr1	7946800	7947000	E6
chr1	7947000	7947400	E7
chr1	7947400	7947600	E6
chr1	7947600	7947800	E82
chr1	7947800	7948000	E6
chr1	7948000	7948200	E44
chr1	7948200	7948400	E82
chr1	7948400	7948600	E5
chr1	7948600	7948800	E82
chr1	7948800	7949000	E5
chr1	7949000	7949400	E7
chr1	7949400	7949600	E45
chr1	7949600	7949800	E44
chr1	7949800	7950400	E74
chr1	7950400	7950600	E48
chr1	7950600	7952000	E74
chr1	7952000	7952200	E45
chr1	7952200	7952400	E48
chr1	7952400	7953600	E74
chr1	7953600	7953800	E72
chr1	7953800	7954600	E74
chr1	7954600	7954800	E45
chr1	7954800	7955000	E7
chr1	7955000	7955200	E12
chr1	7955200	7955400	E3
chr1	7955400	7955600	E4
chr1	7955600	7955800	E8
chr1	7955800	7956000	E3
chr1	7956000	7956200	E4
chr1	7956200	7956400	E82
chr1	7956400	7957000	E13
chr1	7957000	7957600	E82
chr1	7957600	7958000	E7
chr1	7958000	7958600	E82
chr1	7958600	7958800	E7
chr1	7958800	7959200	E82
chr1	7959200	7959400	E8
chr1	7959400	7959600	E11
chr1	7959600	7959800	E9
chr1	7959800	7960200	E3
chr1	7960200	7960400	E66
chr1	7960400	7960800	E41
chr1	7960800	7961000	E9
chr1	7961000	7961200	E5
chr1	7961200	7961400	E6
chr1	7961400	7962200	E82
chr1	7962200	7962400	E44
chr1	7962400	7962600	E7
chr1	7962600	7962800	E4
chr1	7962800	7963000	E32
chr1	7963000	7963200	E38
chr1	7963200	7963400	E82
chr1	7963400	7963600	E77
chr1	7963600	7964000	E74
chr1	7964000	7964200	E46
chr1	7964200	7964600	E74
chr1	7964600	7964800	E72
chr1	7964800	7965000	E74
chr1	7965000	7965200	E48
chr1	7965200	7968400	E74
chr1	7968400	7968600	E48
chr1	7968600	7968800	E72
chr1	7968800	7969000	E74
chr1	7969000	7969200	E77
chr1	7969200	7969400	E82
chr1	7969400	7969600	E25
chr1	7969600	7970200	E82
chr1	7970200	7970400	E48
chr1	7970400	7970600	E82
chr1	7970600	7970800	E45
chr1	7970800	7972000	E82
chr1	7972000	7972400	E32
chr1	7972400	7973000	E22
chr1	7973000	7973200	E70
chr1	7973200	7973600	E22
chr1	7973600	7973800	E31
chr1	7973800	7974000	E7
chr1	7974000	7974200	E45
chr1	7974200	7975600	E74
chr1	7975600	7975800	E48
chr1	7975800	7976000	E13
chr1	7976000	7977000	E74
chr1	7977000	7977200	E72
chr1	7977200	7982000	E74
chr1	7982000	7982200	E72
chr1	7982200	7986400	E74
chr1	7986400	7986600	E72
chr1	7986600	7988000	E74
chr1	7988000	7988200	E48
chr1	7988200	7988800	E74
chr1	7988800	7989000	E72
chr1	7989000	7989400	E74
chr1	7989400	7989600	E48
chr1	7989600	7990000	E74
chr1	7990000	7990400	E55
chr1	7990400	7990600	E54
chr1	7990600	7990800	E52
chr1	7990800	7991000	E31
chr1	7991000	7991200	E25
chr1	7991200	7991400	E27
chr1	7991400	7991600	E48
chr1	7991600	7993600	E74
chr1	7993600	7993800	E45
chr1	7993800	7994400	E74
chr1	7994400	7994600	E72
chr1	7994600	7995600	E74
chr1	7995600	7995800	E45
chr1	7995800	7996400	E74
chr1	7996400	7996600	E72
chr1	7996600	7997200	E74
chr1	7997200	7997400	E72
chr1	7997400	7999400	E74
chr1	7999400	7999800	E25
chr1	7999800	8000000	E27
chr1	8000000	8000400	E23
chr1	8000400	8000800	E24
chr1	8000800	8001000	E23
chr1	8001000	8001400	E24
chr1	8001400	8001600	E22
chr1	8001600	8002200	E23
chr1	8002200	8002400	E32
chr1	8002400	8002600	E31
chr1	8002600	8002800	E35
chr1	8002800	8003000	E36
chr1	8003000	8003800	E55
chr1	8003800	8004000	E38
chr1	8004000	8005400	E74
chr1	8005400	8005600	E48
chr1	8005600	8005800	E72
chr1	8005800	8007400	E74
chr1	8007400	8007600	E72
chr1	8007600	8008800	E74
chr1	8008800	8009000	E77
chr1	8009000	8011600	E74
chr1	8011600	8011800	E48
chr1	8011800	8013400	E74
chr1	8013400	8013600	E44
chr1	8013600	8014200	E85
chr1	8014200	8014400	E19
chr1	8014400	8014600	E20
chr1	8014600	8014800	E19
chr1	8014800	8015000	E20
chr1	8015000	8015200	E26
chr1	8015200	8015400	E23
chr1	8015400	8017200	E82
chr1	8017200	8017600	E74
chr1	8017600	8017800	E48
chr1	8017800	8019200	E74
chr1	8019200	8019400	E13
chr1	8019400	8019600	E45
chr1	8019600	8020000	E7
chr1	8020000	8020200	E50
chr1	8020200	8020400	E23
chr1	8020400	8020600	E30
chr1	8020600	8020800	E29
chr1	8020800	8021000	E20
chr1	8021000	8021400	E19
chr1	8021400	8021800	E20
chr1	8021800	8022800	E19
chr1	8022800	8023000	E85
chr1	8023000	8023200	E28
chr1	8023200	8023400	E30
chr1	8023400	8023600	E32
chr1	8023600	8023800	E25
chr1	8023800	8024000	E31
chr1	8024000	8024200	E37
chr1	8024200	8024600	E55
chr1	8024600	8024800	E77
chr1	8024800	8025200	E74
chr1	8025200	8025400	E48
chr1	8025400	8026400	E74
chr1	8026400	8026600	E37
chr1	8026600	8026800	E38
chr1	8026800	8027000	E55
chr1	8027000	8027400	E84
chr1	8027400	8027600	E55
chr1	8027600	8027800	E54
chr1	8027800	8028800	E55
chr1	8028800	8029000	E84
chr1	8029000	8031400	E74
chr1	8031400	8031600	E48
chr1	8031600	8031800	E82
chr1	8031800	8032000	E6
chr1	8032000	8032800	E74
chr1	8032800	8033000	E72
chr1	8033000	8038400	E74
chr1	8038400	8038600	E48
chr1	8038600	8039400	E74
chr1	8039400	8039600	E72
chr1	8039600	8041800	E74
chr1	8041800	8042000	E71
chr1	8042000	8042200	E45
chr1	8042200	8042400	E76
chr1	8042400	8042600	E7
chr1	8042600	8042800	E12
chr1	8042800	8043000	E15
chr1	8043000	8043200	E13
chr1	8043200	8044000	E74
chr1	8044000	8044200	E72
chr1	8044200	8046200	E74
chr1	8046200	8046400	E48
chr1	8046400	8046800	E74
chr1	8046800	8047000	E48
chr1	8047000	8047400	E74
chr1	8047400	8048000	E48
chr1	8048000	8048200	E34
chr1	8048200	8048400	E42
chr1	8048400	8048600	E66
chr1	8048600	8048800	E70
chr1	8048800	8049000	E69
chr1	8049000	8049200	E60
chr1	8049200	8049400	E57
chr1	8049400	8049800	E55
chr1	8049800	8050200	E74
chr1	8050200	8050600	E75
chr1	8050600	8050800	E74
chr1	8050800	8051000	E36
chr1	8051000	8051400	E54
chr1	8051400	8051600	E56
chr1	8051600	8052000	E55
chr1	8052000	8052200	E38
chr1	8052200	8052400	E7
chr1	8052400	8052600	E13
chr1	8052600	8053000	E15
chr1	8053000	8053200	E68
chr1	8053200	8053800	E17
chr1	8053800	8054600	E67
chr1	8054600	8054800	E85
chr1	8054800	8055000	E67
chr1	8055000	8055600	E69
chr1	8055600	8055800	E15
chr1	8055800	8056000	E39
chr1	8056000	8056200	E7
chr1	8056200	8056400	E13
chr1	8056400	8056600	E82
chr1	8056600	8056800	E44
chr1	8056800	8057800	E82
chr1	8057800	8058000	E40
chr1	8058000	8058400	E35
chr1	8058400	8058600	E37
chr1	8058600	8058800	E38
chr1	8058800	8059000	E76
chr1	8059000	8059400	E74
chr1	8059400	8059600	E46
chr1	8059600	8061800	E74
chr1	8061800	8062000	E80
chr1	8062000	8062200	E74
chr1	8062200	8062400	E48
chr1	8062400	8064200	E74
chr1	8064200	8064400	E72
chr1	8064400	8068800	E74
chr1	8068800	8069000	E78
chr1	8069000	8073400	E74
chr1	8073400	8073600	E72
chr1	8073600	8076200	E74
chr1	8076200	8076400	E48
chr1	8076400	8076600	E74
chr1	8076600	8077000	E25
chr1	8077000	8077600	E82
chr1	8077600	8077800	E25
chr1	8077800	8078200	E82
chr1	8078200	8078400	E38
chr1	8078400	8078600	E35
chr1	8078600	8078800	E55
chr1	8078800	8079000	E48
chr1	8079000	8079800	E82
chr1	8079800	8080000	E16
chr1	8080000	8080200	E39
chr1	8080200	8080400	E37
chr1	8080400	8080600	E56
chr1	8080600	8081000	E82
chr1	8081000	8081200	E25
chr1	8081200	8082400	E82
chr1	8082400	8082600	E25
chr1	8082600	8082800	E71
chr1	8082800	8083200	E74
chr1	8083200	8083400	E72
chr1	8083400	8085000	E74
chr1	8085000	8085200	E25
chr1	8085200	8085400	E23
chr1	8085400	8085600	E24
chr1	8085600	8086000	E29
chr1	8086000	8086200	E28
chr1	8086200	8086600	E29
chr1	8086600	8086800	E28
chr1	8086800	8087000	E33
chr1	8087000	8087200	E25
chr1	8087200	8087400	E74
chr1	8087400	8087600	E80
chr1	8087600	8088400	E74
chr1	8088400	8088600	E46
chr1	8088600	8090200	E74
chr1	8090200	8090400	E71
chr1	8090400	8090600	E74
chr1	8090600	8090800	E44
chr1	8090800	8091400	E74
chr1	8091400	8091600	E48
chr1	8091600	8093000	E74
chr1	8093000	8093200	E44
chr1	8093200	8093600	E5
chr1	8093600	8094000	E6
chr1	8094000	8094200	E7
chr1	8094200	8094800	E82
chr1	8094800	8097200	E74
chr1	8097200	8097400	E78
chr1	8097400	8099000	E74
chr1	8099000	8099200	E72
chr1	8099200	8100200	E74
chr1	8100200	8100400	E77
chr1	8100400	8104400	E74
chr1	8104400	8104600	E77
chr1	8104600	8105800	E74
chr1	8105800	8106000	E48
chr1	8106000	8106200	E44
chr1	8106200	8106800	E74
chr1	8106800	8107000	E45
chr1	8107000	8107400	E82
chr1	8107400	8107600	E7
chr1	8107600	8108000	E82
chr1	8108000	8108200	E13
chr1	8108200	8108400	E38
chr1	8108400	8108600	E48
chr1	8108600	8109400	E74
chr1	8109400	8109600	E72
chr1	8109600	8111200	E74
chr1	8111200	8111400	E48
chr1	8111400	8111600	E38
chr1	8111600	8111800	E37
chr1	8111800	8112000	E53
chr1	8112000	8112200	E54
chr1	8112200	8112400	E38
chr1	8112400	8112600	E55
chr1	8112600	8112800	E48
chr1	8112800	8113200	E74
chr1	8113200	8113400	E45
chr1	8113400	8116200	E74
chr1	8116200	8116400	E45
chr1	8116400	8117800	E74
chr1	8117800	8118000	E72
chr1	8118000	8122200	E74
chr1	8122200	8122400	E25
chr1	8122400	8124000	E74
chr1	8124000	8124200	E46
chr1	8124200	8124400	E80
chr1	8124400	8125000	E74
chr1	8125000	8125200	E45
chr1	8125200	8128400	E74
chr1	8128400	8128600	E72
chr1	8128600	8129600	E74
chr1	8129600	8129800	E72
chr1	8129800	8130400	E74
chr1	8130400	8130600	E25
chr1	8130600	8130800	E74
chr1	8130800	8131000	E75
chr1	8131000	8133600	E74
chr1	8133600	8134000	E72
chr1	8134000	8134200	E74
chr1	8134200	8134400	E72
chr1	8134400	8135400	E74
chr1	8135400	8135600	E71
chr1	8135600	8137400	E74
chr1	8137400	8137600	E45
chr1	8137600	8139600	E74
chr1	8139600	8139800	E46
chr1	8139800	8140000	E72
chr1	8140000	8140800	E74
chr1	8140800	8141000	E77
chr1	8141000	8142000	E74
chr1	8142000	8142200	E72
chr1	8142200	8143200	E74
chr1	8143200	8143600	E48
chr1	8143600	8143800	E74
chr1	8143800	8144000	E45
chr1	8144000	8146600	E74
chr1	8146600	8146800	E44
chr1	8146800	8148400	E74
chr1	8148400	8148600	E71
chr1	8148600	8148800	E72
chr1	8148800	8149200	E74
chr1	8149200	8149400	E71
chr1	8149400	8150600	E74
chr1	8150600	8150800	E46
chr1	8150800	8151800	E74
chr1	8151800	8152000	E44
chr1	8152000	8152200	E82
chr1	8152200	8152400	E44
chr1	8152400	8152600	E74
chr1	8152600	8152800	E46
chr1	8152800	8153200	E74
chr1	8153200	8153400	E45
chr1	8153400	8153600	E74
chr1	8153600	8153800	E7
chr1	8153800	8154000	E45
chr1	8154000	8154200	E82
chr1	8154200	8154400	E13
chr1	8154400	8154800	E82
chr1	8154800	8155000	E7
chr1	8155000	8155200	E44
chr1	8155200	8155600	E13
chr1	8155600	8155800	E5
chr1	8155800	8156000	E14
chr1	8156000	8156200	E69
chr1	8156200	8156400	E63
chr1	8156400	8157000	E67
chr1	8157000	8157600	E85
chr1	8157600	8157800	E17
chr1	8157800	8158400	E85
chr1	8158400	8158600	E67
chr1	8158600	8158800	E64
chr1	8158800	8159200	E63
chr1	8159200	8159400	E61
chr1	8159400	8159600	E62
chr1	8159600	8160000	E11
chr1	8160000	8160200	E13
chr1	8160200	8160400	E7
chr1	8160400	8160600	E12
chr1	8160600	8160800	E82
chr1	8160800	8161000	E7
chr1	8161000	8161200	E82
chr1	8161200	8161400	E6
chr1	8161400	8161600	E82
chr1	8161600	8161800	E77
chr1	8161800	8162200	E74
chr1	8162200	8162400	E48
chr1	8162400	8163600	E82
chr1	8163600	8164000	E13
chr1	8164000	8164200	E15
chr1	8164200	8164400	E68
chr1	8164400	8164600	E17
chr1	8164600	8164800	E66
chr1	8164800	8165000	E61
chr1	8165000	8165200	E63
chr1	8165200	8165400	E68
chr1	8165400	8165600	E13
chr1	8165600	8166400	E82
chr1	8166400	8166600	E7
chr1	8166600	8166800	E82
chr1	8166800	8167000	E7
chr1	8167000	8167400	E82
chr1	8167400	8169400	E74
chr1	8169400	8169600	E48
chr1	8169600	8173200	E74
chr1	8173200	8173600	E48
chr1	8173600	8173800	E37
chr1	8173800	8174000	E38
chr1	8174000	8176000	E74
chr1	8176000	8176200	E77
chr1	8176200	8176400	E74
chr1	8176400	8176600	E72
chr1	8176600	8176800	E46
chr1	8176800	8177000	E74
chr1	8177000	8177200	E48
chr1	8177200	8178800	E74
chr1	8178800	8179000	E79
chr1	8179000	8180400	E74
chr1	8180400	8180600	E13
chr1	8180600	8180800	E62
chr1	8180800	8181000	E43
chr1	8181000	8181600	E51
chr1	8181600	8181800	E60
chr1	8181800	8182000	E41
chr1	8182000	8182200	E5
chr1	8182200	8182400	E7
chr1	8182400	8183000	E82
chr1	8183000	8183200	E44
chr1	8183200	8183400	E45
chr1	8183400	8185200	E74
chr1	8185200	8185400	E71
chr1	8185400	8185600	E72
chr1	8185600	8186600	E74
chr1	8186600	8186800	E77
chr1	8186800	8187000	E39
chr1	8187000	8187200	E8
chr1	8187200	8187400	E40
chr1	8187400	8187600	E9
chr1	8187600	8188000	E82
chr1	8188000	8188600	E74
chr1	8188600	8188800	E72
chr1	8188800	8194000	E74
chr1	8194000	8194200	E46
chr1	8194200	8194400	E74
chr1	8194400	8194600	E72
chr1	8194600	8194800	E74
chr1	8194800	8195000	E46
chr1	8195000	8196600	E74
chr1	8196600	8196800	E48
chr1	8196800	8201400	E74
chr1	8201400	8201600	E48
chr1	8201600	8201800	E74
chr1	8201800	8202000	E48
chr1	8202000	8202200	E74
chr1	8202200	8202400	E48
chr1	8202400	8203600	E74
chr1	8203600	8203800	E72
chr1	8203800	8204000	E74
chr1	8204000	8204200	E72
chr1	8204200	8204800	E74
chr1	8204800	8205000	E48
chr1	8205000	8205200	E74
chr1	8205200	8205400	E13
chr1	8205400	8205600	E16
chr1	8205600	8205800	E53
chr1	8205800	8206400	E84
chr1	8206400	8206600	E55
chr1	8206600	8206800	E54
chr1	8206800	8207400	E55
chr1	8207400	8207600	E48
chr1	8207600	8208600	E74
chr1	8208600	8208800	E48
chr1	8208800	8209000	E45
chr1	8209000	8209200	E72
chr1	8209200	8209800	E74
chr1	8209800	8210000	E77
chr1	8210000	8210200	E74
chr1	8210200	8210400	E81
chr1	8210400	8213400	E74
chr1	8213400	8213600	E13
chr1	8213600	8214000	E74
chr1	8214000	8214200	E46
chr1	8214200	8214800	E82
chr1	8214800	8215000	E39
chr1	8215000	8215400	E38
chr1	8215400	8215600	E55
chr1	8215600	8215800	E38
chr1	8215800	8216000	E48
chr1	8216000	8216600	E74
chr1	8216600	8216800	E45
chr1	8216800	8217200	E74
chr1	8217200	8217400	E71
chr1	8217400	8218200	E74
chr1	8218200	8218600	E13
chr1	8218600	8218800	E68
chr1	8218800	8219000	E69
chr1	8219000	8219200	E63
chr1	8219200	8219400	E61
chr1	8219400	8219600	E63
chr1	8219600	8219800	E69
chr1	8219800	8220000	E68
chr1	8220000	8220200	E35
chr1	8220200	8220800	E55
chr1	8220800	8221000	E37
chr1	8221000	8221600	E74
chr1	8221600	8221800	E45
chr1	8221800	8222000	E38
chr1	8222000	8222600	E82
chr1	8222600	8222800	E77
chr1	8222800	8223200	E74
chr1	8223200	8223400	E72
chr1	8223400	8224000	E74
chr1	8224000	8224200	E55
chr1	8224200	8224600	E38
chr1	8224600	8225400	E82
chr1	8225400	8225600	E56
chr1	8225600	8225800	E38
chr1	8225800	8226200	E40
chr1	8226200	8226600	E62
chr1	8226600	8227000	E60
chr1	8227000	8227400	E64
chr1	8227400	8227600	E65
chr1	8227600	8227800	E63
chr1	8227800	8228000	E64
chr1	8228000	8228400	E63
chr1	8228400	8228600	E65
chr1	8228600	8228800	E2
chr1	8228800	8229000	E65
chr1	8229000	8229600	E63
chr1	8229600	8230400	E67
chr1	8230400	8230600	E63
chr1	8230600	8230800	E65
chr1	8230800	8231000	E10
chr1	8231000	8231400	E9
chr1	8231400	8231600	E12
chr1	8231600	8231800	E7
chr1	8231800	8232400	E82
chr1	8232400	8232600	E25
chr1	8232600	8232800	E39
chr1	8232800	8233000	E13
chr1	8233000	8233200	E44
chr1	8233200	8233400	E45
chr1	8233400	8233800	E82
chr1	8233800	8234000	E38
chr1	8234000	8234200	E13
chr1	8234200	8234400	E7
chr1	8234400	8234600	E6
chr1	8234600	8234800	E5
chr1	8234800	8235400	E50
chr1	8235400	8235600	E6
chr1	8235600	8235800	E39
chr1	8235800	8236000	E40
chr1	8236000	8236200	E66
chr1	8236200	8236600	E41
chr1	8236600	8236800	E9
chr1	8236800	8237000	E68
chr1	8237000	8237200	E57
chr1	8237200	8237400	E38
chr1	8237400	8237600	E55
chr1	8237600	8237800	E46
chr1	8237800	8240800	E74
chr1	8240800	8241000	E48
chr1	8241000	8241200	E13
chr1	8241200	8241400	E7
chr1	8241400	8241600	E40
chr1	8241600	8241800	E16
chr1	8241800	8242000	E14
chr1	8242000	8243000	E18
chr1	8243000	8243400	E17
chr1	8243400	8243600	E60
chr1	8243600	8243800	E62
chr1	8243800	8244000	E40
chr1	8244000	8244200	E16
chr1	8244200	8244400	E56
chr1	8244400	8244600	E39
chr1	8244600	8244800	E16
chr1	8244800	8245400	E83
chr1	8245400	8245800	E82
chr1	8245800	8246200	E74
chr1	8246200	8246400	E72
chr1	8246400	8247400	E74
chr1	8247400	8247600	E72
chr1	8247600	8248400	E74
chr1	8248400	8248600	E13
chr1	8248600	8249000	E82
chr1	8249000	8249400	E48
chr1	8249400	8249600	E74
chr1	8249600	8249800	E72
chr1	8249800	8251200	E74
chr1	8251200	8251400	E48
chr1	8251400	8252400	E74
chr1	8252400	8252600	E46
chr1	8252600	8253000	E74
chr1	8253000	8253200	E48
chr1	8253200	8253400	E37
chr1	8253400	8253600	E56
chr1	8253600	8253800	E37
chr1	8253800	8254000	E36
chr1	8254000	8254400	E37
chr1	8254400	8254600	E38
chr1	8254600	8255200	E74
chr1	8255200	8255600	E72
chr1	8255600	8255800	E74
chr1	8255800	8256000	E72
chr1	8256000	8256400	E74
chr1	8256400	8256600	E77
chr1	8256600	8257000	E55
chr1	8257000	8257200	E36
chr1	8257200	8257400	E34
chr1	8257400	8258000	E42
chr1	8258000	8258200	E34
chr1	8258200	8258400	E42
chr1	8258400	8258800	E34
chr1	8258800	8259000	E36
chr1	8259000	8259200	E55
chr1	8259200	8259400	E45
chr1	8259400	8259600	E74
chr1	8259600	8260000	E44
chr1	8260000	8263000	E74
chr1	8263000	8263200	E45
chr1	8263200	8263600	E74
chr1	8263600	8263800	E72
chr1	8263800	8264000	E49
chr1	8264000	8264200	E74
chr1	8264200	8264400	E49
chr1	8264400	8266400	E74
chr1	8266400	8266600	E71
chr1	8266600	8267000	E74
chr1	8267000	8267200	E45
chr1	8267200	8271600	E74
chr1	8271600	8271800	E45
chr1	8271800	8272200	E34
chr1	8272200	8272400	E33
chr1	8272400	8272600	E41
chr1	8272600	8272800	E82
chr1	8272800	8273000	E48
chr1	8273000	8273400	E46
chr1	8273400	8273800	E74
chr1	8273800	8274000	E72
chr1	8274000	8275200	E74
chr1	8275200	8275400	E45
chr1	8275400	8275600	E74
chr1	8275600	8275800	E45
chr1	8275800	8276000	E76
chr1	8276000	8276600	E74
chr1	8276600	8276800	E48
chr1	8276800	8277000	E82
chr1	8277000	8277200	E31
chr1	8277200	8277400	E32
chr1	8277400	8277600	E31
chr1	8277600	8277800	E27
chr1	8277800	8278000	E7
chr1	8278000	8278600	E82
chr1	8278600	8278800	E48
chr1	8278800	8279400	E74
chr1	8279400	8279800	E78
chr1	8279800	8280000	E74
chr1	8280000	8280200	E72
chr1	8280200	8283800	E74
chr1	8283800	8284000	E55
chr1	8284000	8284400	E84
chr1	8284400	8284600	E31
chr1	8284600	8284800	E70
chr1	8284800	8285000	E22
chr1	8285000	8285200	E31
chr1	8285200	8285400	E56
chr1	8285400	8285600	E57
chr1	8285600	8285800	E84
chr1	8285800	8286000	E55
chr1	8286000	8286600	E74
chr1	8286600	8286800	E76
chr1	8286800	8287200	E74
chr1	8287200	8287400	E45
chr1	8287400	8287600	E75
chr1	8287600	8290400	E74
chr1	8290400	8290600	E46
chr1	8290600	8292000	E74
chr1	8292000	8292200	E45
chr1	8292200	8296600	E74
chr1	8296600	8296800	E48
chr1	8296800	8298400	E74
chr1	8298400	8299000	E72
chr1	8299000	8299400	E74
chr1	8299400	8299600	E71
chr1	8299600	8301200	E74
chr1	8301200	8301400	E75
chr1	8301400	8302200	E74
chr1	8302200	8302400	E72
chr1	8302400	8303800	E74
chr1	8303800	8304000	E72
chr1	8304000	8307200	E74
chr1	8307200	8307400	E72
chr1	8307400	8308000	E74
chr1	8308000	8308200	E72
chr1	8308200	8312600	E74
chr1	8312600	8312800	E76
chr1	8312800	8314200	E74
chr1	8314200	8314400	E48
chr1	8314400	8314600	E38
chr1	8314600	8318600	E74
chr1	8318600	8318800	E72
chr1	8318800	8319000	E44
chr1	8319000	8320600	E74
chr1	8320600	8320800	E48
chr1	8320800	8324800	E74
chr1	8324800	8325000	E72
chr1	8325000	8325400	E74
chr1	8325400	8325600	E48
chr1	8325600	8325800	E82
chr1	8325800	8326000	E7
chr1	8326000	8326200	E82
chr1	8326200	8326400	E7
chr1	8326400	8326600	E8
chr1	8326600	8326800	E6
chr1	8326800	8327000	E7
chr1	8327000	8327200	E6
chr1	8327200	8327600	E12
chr1	8327600	8327800	E13
chr1	8327800	8328600	E82
chr1	8328600	8330200	E74
chr1	8330200	8330400	E82
chr1	8330400	8330600	E13
chr1	8330600	8331200	E82
chr1	8331200	8332400	E74
chr1	8332400	8332600	E75
chr1	8332600	8335400	E74
chr1	8335400	8336200	E55
chr1	8336200	8336400	E56
chr1	8336400	8336600	E39
chr1	8336600	8336800	E13
chr1	8336800	8337000	E7
chr1	8337000	8338200	E74
chr1	8338200	8338400	E48
chr1	8338400	8339000	E74
chr1	8339000	8339200	E48
chr1	8339200	8339400	E38
chr1	8339400	8339600	E48
chr1	8339600	8340200	E55
chr1	8340200	8340400	E37
chr1	8340400	8340800	E54
chr1	8340800	8341000	E13
chr1	8341000	8341200	E54
chr1	8341200	8341400	E37
chr1	8341400	8341600	E35
chr1	8341600	8342000	E42
chr1	8342000	8342200	E59
chr1	8342200	8342600	E60
chr1	8342600	8342800	E64
chr1	8342800	8343000	E67
chr1	8343000	8343200	E85
chr1	8343200	8343400	E67
chr1	8343400	8343600	E18
chr1	8343600	8343800	E85
chr1	8343800	8344000	E67
chr1	8344000	8344200	E64
chr1	8344200	8344400	E59
chr1	8344400	8344600	E42
chr1	8344600	8344800	E57
chr1	8344800	8345200	E54
chr1	8345200	8345800	E55
chr1	8345800	8346000	E13
chr1	8346000	8346400	E82
chr1	8346400	8346800	E13
chr1	8346800	8347200	E74
chr1	8347200	8347400	E72
chr1	8347400	8349800	E74
chr1	8349800	8350000	E71
chr1	8350000	8351200	E74
chr1	8351200	8351400	E49
chr1	8351400	8351600	E48
chr1	8351600	8352200	E55
chr1	8352200	8352400	E53
chr1	8352400	8352800	E55
chr1	8352800	8353200	E48
chr1	8353200	8355400	E74
chr1	8355400	8355600	E46
chr1	8355600	8356800	E74
chr1	8356800	8357000	E48
chr1	8357000	8357200	E74
chr1	8357200	8357400	E72
chr1	8357400	8357600	E25
chr1	8357600	8357800	E31
chr1	8357800	8358000	E37
chr1	8358000	8358200	E55
chr1	8358200	8358600	E48
chr1	8358600	8358800	E37
chr1	8358800	8359000	E36
chr1	8359000	8359200	E37
chr1	8359200	8359400	E42
chr1	8359400	8359600	E37
chr1	8359600	8359800	E82
chr1	8359800	8360200	E74
chr1	8360200	8360400	E48
chr1	8360400	8360800	E82
chr1	8360800	8361000	E7
chr1	8361000	8361400	E82
chr1	8361400	8362400	E74
chr1	8362400	8362600	E48
chr1	8362600	8365200	E74
chr1	8365200	8365400	E45
chr1	8365400	8366200	E74
chr1	8366200	8366400	E72
chr1	8366400	8366800	E74
chr1	8366800	8367000	E71
chr1	8367000	8367200	E46
chr1	8367200	8371800	E74
chr1	8371800	8372000	E46
chr1	8372000	8372200	E48
chr1	8372200	8372400	E74
chr1	8372400	8372600	E44
chr1	8372600	8373200	E74
chr1	8373200	8373400	E72
chr1	8373400	8373600	E74
chr1	8373600	8373800	E48
chr1	8373800	8374200	E74
chr1	8374200	8374400	E38
chr1	8374400	8374800	E82
chr1	8374800	8375000	E39
chr1	8375000	8375200	E37
chr1	8375200	8375400	E48
chr1	8375400	8375600	E76
chr1	8375600	8375800	E55
chr1	8375800	8376000	E48
chr1	8376000	8377600	E74
chr1	8377600	8377800	E25
chr1	8377800	8378000	E33
chr1	8378000	8378200	E30
chr1	8378200	8378600	E29
chr1	8378600	8378800	E32
chr1	8378800	8379200	E38
chr1	8379200	8379400	E74
chr1	8379400	8379600	E45
chr1	8379600	8380000	E49
chr1	8380000	8384000	E74
chr1	8384000	8384200	E48
chr1	8384200	8386400	E74
chr1	8386400	8386600	E72
chr1	8386600	8389800	E74
chr1	8389800	8390000	E72
chr1	8390000	8392200	E74
chr1	8392200	8392400	E72
chr1	8392400	8392800	E74
chr1	8392800	8393000	E72
chr1	8393000	8393200	E74
chr1	8393200	8393400	E71
chr1	8393400	8395000	E74
chr1	8395000	8395200	E72
chr1	8395200	8397000	E74
chr1	8397000	8397200	E72
chr1	8397200	8397400	E47
chr1	8397400	8407600	E73
chr1	8407600	8407800	E72
chr1	8407800	8409200	E74
chr1	8409200	8409400	E45
chr1	8409400	8409600	E13
chr1	8409600	8410000	E74
chr1	8410000	8410200	E72
chr1	8410200	8411800	E74
chr1	8411800	8412000	E45
chr1	8412000	8417800	E74
chr1	8417800	8418000	E71
chr1	8418000	8418400	E74
chr1	8418400	8418600	E49
chr1	8418600	8418800	E74
chr1	8418800	8419000	E71
chr1	8419000	8420800	E74
chr1	8420800	8421000	E72
chr1	8421000	8422800	E74
chr1	8422800	8423000	E48
chr1	8423000	8423200	E74
chr1	8423200	8423400	E72
chr1	8423400	8423800	E74
chr1	8423800	8424000	E46
chr1	8424000	8424400	E74
chr1	8424400	8424600	E72
chr1	8424600	8425200	E74
chr1	8425200	8425400	E72
chr1	8425400	8426200	E74
chr1	8426200	8426400	E72
chr1	8426400	8426800	E74
chr1	8426800	8427200	E82
chr1	8427200	8427400	E38
chr1	8427400	8427600	E7
chr1	8427600	8427800	E6
chr1	8427800	8428000	E45
chr1	8428000	8428200	E82
chr1	8428200	8428400	E13
chr1	8428400	8428600	E82
chr1	8428600	8428800	E6
chr1	8428800	8430000	E82
chr1	8430000	8430200	E45
chr1	8430200	8430800	E74
chr1	8430800	8431000	E48
chr1	8431000	8431200	E82
chr1	8431200	8431400	E76
chr1	8431400	8431600	E45
chr1	8431600	8431800	E49
chr1	8431800	8432000	E5
chr1	8432000	8432200	E82
chr1	8432200	8432400	E48
chr1	8432400	8433400	E74
chr1	8433400	8433800	E82
chr1	8433800	8434000	E48
chr1	8434000	8434600	E74
chr1	8434600	8434800	E76
chr1	8434800	8435200	E55
chr1	8435200	8435400	E36
chr1	8435400	8435600	E82
chr1	8435600	8435800	E48
chr1	8435800	8436000	E37
chr1	8436000	8436400	E55
chr1	8436400	8436600	E36
chr1	8436600	8437000	E55
chr1	8437000	8437600	E74
chr1	8437600	8437800	E72
chr1	8437800	8438000	E46
chr1	8438000	8438200	E72
chr1	8438200	8438400	E74
chr1	8438400	8438600	E45
chr1	8438600	8438800	E48
chr1	8438800	8439000	E55
chr1	8439000	8439200	E38
chr1	8439200	8439400	E48
chr1	8439400	8439600	E55
chr1	8439600	8440000	E37
chr1	8440000	8441000	E74
chr1	8441000	8441200	E77
chr1	8441200	8441400	E74
chr1	8441400	8441600	E81
chr1	8441600	8442000	E74
chr1	8442000	8442200	E36
chr1	8442200	8442400	E56
chr1	8442400	8442800	E82
chr1	8442800	8443000	E13
chr1	8443000	8443200	E25
chr1	8443200	8443400	E31
chr1	8443400	8443600	E37
chr1	8443600	8443800	E38
chr1	8443800	8444000	E7
chr1	8444000	8445400	E82
chr1	8445400	8445600	E6
chr1	8445600	8445800	E7
chr1	8445800	8446400	E82
chr1	8446400	8446600	E13
chr1	8446600	8447800	E82
chr1	8447800	8448000	E6
chr1	8448000	8448200	E13
chr1	8448200	8448400	E82
chr1	8448400	8448600	E7
chr1	8448600	8448800	E44
chr1	8448800	8449400	E74
chr1	8449400	8449600	E81
chr1	8449600	8450200	E74
chr1	8450200	8450400	E38
chr1	8450400	8450600	E13
chr1	8450600	8451400	E82
chr1	8451400	8451600	E7
chr1	8451600	8451800	E45
chr1	8451800	8452200	E7
chr1	8452200	8452400	E13
chr1	8452400	8452600	E7
chr1	8452600	8452800	E44
chr1	8452800	8453000	E7
chr1	8453000	8453200	E50
chr1	8453200	8453400	E35
chr1	8453400	8453600	E39
chr1	8453600	8453800	E6
chr1	8453800	8454000	E13
chr1	8454000	8454200	E82
chr1	8454200	8454400	E16
chr1	8454400	8454600	E5
chr1	8454600	8454800	E60
chr1	8454800	8455000	E63
chr1	8455000	8456200	E85
chr1	8456200	8456600	E67
chr1	8456600	8456800	E64
chr1	8456800	8457400	E67
chr1	8457400	8457600	E85
chr1	8457600	8457800	E64
chr1	8457800	8458200	E67
chr1	8458200	8458400	E64
chr1	8458400	8458600	E63
chr1	8458600	8458800	E61
chr1	8458800	8459000	E59
chr1	8459000	8459200	E42
chr1	8459200	8459400	E43
chr1	8459400	8459600	E41
chr1	8459600	8459800	E34
chr1	8459800	8460000	E40
chr1	8460000	8460600	E50
chr1	8460600	8460800	E34
chr1	8460800	8461000	E44
chr1	8461000	8461200	E45
chr1	8461200	8461400	E71
chr1	8461400	8461600	E45
chr1	8461600	8461800	E38
chr1	8461800	8462000	E45
chr1	8462000	8462200	E72
chr1	8462200	8463000	E74
chr1	8463000	8463200	E72
chr1	8463200	8463800	E74
chr1	8463800	8464000	E72
chr1	8464000	8464200	E80
chr1	8464200	8464400	E46
chr1	8464400	8464800	E74
chr1	8464800	8465000	E46
chr1	8465000	8465200	E74
chr1	8465200	8465400	E82
chr1	8465400	8465600	E48
chr1	8465600	8465800	E44
chr1	8465800	8466000	E74
chr1	8466000	8466200	E72
chr1	8466200	8467200	E74
chr1	8467200	8467400	E72
chr1	8467400	8468000	E74
chr1	8468000	8468800	E82
chr1	8468800	8469000	E13
chr1	8469000	8469200	E39
chr1	8469200	8469400	E32
chr1	8469400	8469800	E62
chr1	8469800	8470000	E8
chr1	8470000	8470200	E7
chr1	8470200	8470400	E44
chr1	8470400	8470600	E6
chr1	8470600	8471000	E7
chr1	8471000	8471200	E6
chr1	8471200	8471400	E7
chr1	8471400	8471600	E44
chr1	8471600	8472800	E74
chr1	8472800	8473000	E46
chr1	8473000	8473800	E82
chr1	8473800	8474000	E13
chr1	8474000	8474200	E82
chr1	8474200	8474400	E13
chr1	8474400	8474600	E7
chr1	8474600	8474800	E82
chr1	8474800	8475000	E13
chr1	8475000	8475200	E82
chr1	8475200	8475400	E6
chr1	8475400	8476200	E82
chr1	8476200	8476400	E7
chr1	8476400	8476600	E50
chr1	8476600	8476800	E5
chr1	8476800	8477400	E9
chr1	8477400	8477600	E4
chr1	8477600	8477800	E9
chr1	8477800	8478600	E3
chr1	8478600	8478800	E41
chr1	8478800	8479000	E10
chr1	8479000	8479200	E2
chr1	8479200	8480200	E1
chr1	8480200	8480600	E67
chr1	8480600	8481000	E17
chr1	8481000	8481400	E20
chr1	8481400	8481800	E21
chr1	8481800	8482000	E85
chr1	8482000	8482400	E20
chr1	8482400	8483800	E19
chr1	8483800	8484000	E20
chr1	8484000	8484800	E85
chr1	8484800	8485200	E67
chr1	8485200	8485400	E64
chr1	8485400	8485600	E65
chr1	8485600	8486000	E66
chr1	8486000	8486400	E65
chr1	8486400	8486600	E63
chr1	8486600	8486800	E64
chr1	8486800	8487000	E63
chr1	8487000	8487200	E64
chr1	8487200	8487400	E67
chr1	8487400	8487600	E85
chr1	8487600	8487800	E14
chr1	8487800	8488000	E17
chr1	8488000	8488400	E85
chr1	8488400	8488800	E67
chr1	8488800	8489200	E63
chr1	8489200	8489800	E65
chr1	8489800	8490400	E1
chr1	8490400	8490600	E65
chr1	8490600	8490800	E63
chr1	8490800	8491000	E64
chr1	8491000	8491200	E63
chr1	8491200	8491600	E65
chr1	8491600	8491800	E66
chr1	8491800	8492200	E41
chr1	8492200	8492400	E7
chr1	8492400	8492600	E9
chr1	8492600	8492800	E7
chr1	8492800	8494600	E82
chr1	8494600	8494800	E40
chr1	8494800	8495000	E8
chr1	8495000	8495200	E5
chr1	8495200	8495400	E4
chr1	8495400	8496000	E66
chr1	8496000	8496600	E65
chr1	8496600	8496800	E66
chr1	8496800	8497000	E41
chr1	8497000	8497200	E50
chr1	8497200	8497400	E9
chr1	8497400	8497600	E44
chr1	8497600	8498400	E82
chr1	8498400	8498600	E44
chr1	8498600	8498800	E40
chr1	8498800	8499000	E34
chr1	8499000	8499200	E41
chr1	8499200	8499400	E66
chr1	8499400	8499600	E65
chr1	8499600	8500000	E41
chr1	8500000	8500200	E50
chr1	8500200	8500400	E7
chr1	8500400	8501200	E82
chr1	8501200	8501400	E74
chr1	8501400	8501600	E48
chr1	8501600	8502800	E74
chr1	8502800	8503000	E45
chr1	8503000	8503200	E13
chr1	8503200	8503400	E82
chr1	8503400	8503600	E44
chr1	8503600	8503800	E6
chr1	8503800	8504000	E50
chr1	8504000	8504200	E4
chr1	8504200	8505800	E82
chr1	8505800	8506000	E38
chr1	8506000	8506200	E44
chr1	8506200	8506800	E74
chr1	8506800	8507200	E72
chr1	8507200	8507400	E74
chr1	8507400	8508800	E82
chr1	8508800	8509000	E83
chr1	8509000	8509200	E16
chr1	8509200	8509600	E22
chr1	8509600	8510000	E83
chr1	8510000	8510200	E7
chr1	8510200	8510400	E82
chr1	8510400	8510600	E13
chr1	8510600	8510800	E44
chr1	8510800	8511000	E7
chr1	8511000	8511200	E39
chr1	8511200	8511400	E13
chr1	8511400	8511600	E44
chr1	8511600	8511800	E7
chr1	8511800	8512200	E82
chr1	8512200	8512400	E13
chr1	8512400	8513400	E82
chr1	8513400	8513800	E7
chr1	8513800	8514200	E13
chr1	8514200	8514400	E82
chr1	8514400	8514600	E44
chr1	8514600	8514800	E8
chr1	8514800	8515000	E13
chr1	8515000	8515800	E82
chr1	8515800	8516200	E13
chr1	8516200	8516400	E38
chr1	8516400	8516800	E82
chr1	8516800	8517000	E13
chr1	8517000	8517200	E9
chr1	8517200	8517400	E3
chr1	8517400	8517600	E62
chr1	8517600	8517800	E60
chr1	8517800	8518000	E64
chr1	8518000	8518600	E65
chr1	8518600	8518800	E66
chr1	8518800	8519000	E41
chr1	8519000	8519200	E9
chr1	8519200	8519400	E5
chr1	8519400	8519600	E7
chr1	8519600	8519800	E13
chr1	8519800	8520200	E82
chr1	8520200	8520400	E6
chr1	8520400	8520600	E7
chr1	8520600	8520800	E6
chr1	8520800	8521000	E5
chr1	8521000	8521600	E41
chr1	8521600	8521800	E3
chr1	8521800	8522000	E4
chr1	8522000	8522200	E6
chr1	8522200	8522400	E5
chr1	8522400	8522600	E4
chr1	8522600	8523000	E5
chr1	8523000	8523400	E41
chr1	8523400	8523600	E66
chr1	8523600	8523800	E41
chr1	8523800	8524000	E50
chr1	8524000	8524200	E7
chr1	8524200	8524400	E82
chr1	8524400	8524600	E45
chr1	8524600	8525200	E82
chr1	8525200	8525400	E13
chr1	8525400	8525600	E12
chr1	8525600	8525800	E8
chr1	8525800	8526200	E5
chr1	8526200	8526400	E6
chr1	8526400	8526600	E7
chr1	8526600	8526800	E44
chr1	8526800	8528000	E74
chr1	8528000	8528200	E82
chr1	8528200	8528800	E13
chr1	8528800	8529000	E39
chr1	8529000	8529200	E82
chr1	8529200	8529400	E7
chr1	8529400	8529600	E44
chr1	8529600	8529800	E48
chr1	8529800	8530200	E74
chr1	8530200	8530600	E72
chr1	8530600	8530800	E74
chr1	8530800	8531000	E13
chr1	8531000	8531200	E40
chr1	8531200	8531400	E36
chr1	8531400	8531600	E35
chr1	8531600	8531800	E39
chr1	8531800	8532000	E40
chr1	8532000	8532200	E66
chr1	8532200	8532400	E65
chr1	8532400	8532600	E63
chr1	8532600	8532800	E64
chr1	8532800	8533000	E63
chr1	8533000	8533400	E67
chr1	8533400	8534000	E64
chr1	8534000	8534400	E63
chr1	8534400	8535400	E65
chr1	8535400	8535600	E66
chr1	8535600	8535800	E65
chr1	8535800	8536000	E66
chr1	8536000	8536600	E65
chr1	8536600	8537000	E1
chr1	8537000	8537200	E67
chr1	8537200	8537400	E64
chr1	8537400	8537800	E65
chr1	8537800	8538000	E64
chr1	8538000	8538200	E65
chr1	8538200	8538800	E66
chr1	8538800	8539000	E3
chr1	8539000	8539200	E41
chr1	8539200	8539400	E3
chr1	8539400	8539600	E9
chr1	8539600	8539800	E5
chr1	8539800	8540200	E7
chr1	8540200	8540400	E6
chr1	8540400	8540600	E50
chr1	8540600	8540800	E5
chr1	8540800	8541000	E4
chr1	8541000	8541200	E50
chr1	8541200	8541400	E5
chr1	8541400	8541600	E6
chr1	8541600	8541800	E13
chr1	8541800	8542400	E82
chr1	8542400	8542600	E6
chr1	8542600	8543200	E82
chr1	8543200	8543400	E7
chr1	8543400	8544000	E82
chr1	8544000	8544200	E13
chr1	8544200	8544600	E82
chr1	8544600	8545000	E6
chr1	8545000	8545200	E82
chr1	8545200	8545400	E48
chr1	8545400	8545600	E37
chr1	8545600	8545800	E38
chr1	8545800	8546000	E35
chr1	8546000	8546200	E44
chr1	8546200	8546400	E13
chr1	8546400	8547800	E82
chr1	8547800	8548000	E6
chr1	8548000	8548400	E13
chr1	8548400	8549000	E82
chr1	8549000	8549200	E13
chr1	8549200	8549400	E76
chr1	8549400	8550200	E74
chr1	8550200	8550400	E72
chr1	8550400	8551000	E74
chr1	8551000	8551200	E48
chr1	8551200	8551400	E55
chr1	8551400	8551600	E57
chr1	8551600	8551800	E39
chr1	8551800	8552000	E38
chr1	8552000	8552200	E34
chr1	8552200	8552400	E41
chr1	8552400	8552600	E59
chr1	8552600	8552800	E61
chr1	8552800	8553200	E63
chr1	8553200	8553600	E61
chr1	8553600	8553800	E63
chr1	8553800	8554200	E61
chr1	8554200	8554400	E63
chr1	8554400	8554800	E64
chr1	8554800	8555800	E63
chr1	8555800	8556000	E64
chr1	8556000	8556200	E63
chr1	8556200	8556400	E64
chr1	8556400	8557600	E67
chr1	8557600	8557800	E63
chr1	8557800	8558000	E61
chr1	8558000	8558200	E14
chr1	8558200	8558400	E57
chr1	8558400	8558600	E38
chr1	8558600	8558800	E76
chr1	8558800	8559000	E35
chr1	8559000	8559200	E56
chr1	8559200	8559400	E57
chr1	8559400	8559800	E16
chr1	8559800	8560000	E48
chr1	8560000	8563600	E74
chr1	8563600	8563800	E48
chr1	8563800	8564600	E74
chr1	8564600	8564800	E38
chr1	8564800	8565400	E82
chr1	8565400	8565600	E48
chr1	8565600	8565800	E38
chr1	8565800	8566400	E82
chr1	8566400	8566600	E13
chr1	8566600	8567200	E82
chr1	8567200	8567400	E48
chr1	8567400	8569200	E74
chr1	8569200	8569400	E36
chr1	8569400	8569600	E42
chr1	8569600	8569800	E61
chr1	8569800	8570000	E64
chr1	8570000	8570800	E85
chr1	8570800	8571000	E67
chr1	8571000	8571200	E60
chr1	8571200	8571400	E62
chr1	8571400	8571600	E57
chr1	8571600	8571800	E8
chr1	8571800	8572000	E5
chr1	8572000	8572400	E7
chr1	8572400	8572800	E12
chr1	8572800	8573000	E7
chr1	8573000	8573600	E82
chr1	8573600	8573800	E13
chr1	8573800	8574000	E44
chr1	8574000	8574200	E82
chr1	8574200	8574600	E7
chr1	8574600	8574800	E13
chr1	8574800	8575000	E57
chr1	8575000	8575200	E13
chr1	8575200	8575400	E36
chr1	8575400	8575800	E35
chr1	8575800	8576000	E42
chr1	8576000	8576200	E35
chr1	8576200	8576400	E36
chr1	8576400	8576600	E40
chr1	8576600	8576800	E51
chr1	8576800	8577000	E60
chr1	8577000	8577200	E61
chr1	8577200	8577400	E60
chr1	8577400	8577600	E66
chr1	8577600	8577800	E8
chr1	8577800	8578000	E13
chr1	8578000	8578200	E38
chr1	8578200	8578600	E13
chr1	8578600	8578800	E55
chr1	8578800	8579000	E38
chr1	8579000	8579200	E62
chr1	8579200	8579400	E40
chr1	8579400	8579600	E41
chr1	8579600	8579800	E5
chr1	8579800	8580000	E41
chr1	8580000	8580200	E68
chr1	8580200	8580400	E14
chr1	8580400	8580600	E62
chr1	8580600	8580800	E68
chr1	8580800	8581200	E69
chr1	8581200	8581600	E62
chr1	8581600	8581800	E42
chr1	8581800	8582000	E40
chr1	8582000	8582200	E13
chr1	8582200	8582400	E15
chr1	8582400	8582800	E13
chr1	8582800	8583000	E40
chr1	8583000	8583200	E62
chr1	8583200	8583400	E63
chr1	8583400	8584000	E64
chr1	8584000	8584400	E67
chr1	8584400	8584600	E64
chr1	8584600	8584800	E67
chr1	8584800	8586200	E85
chr1	8586200	8586400	E67
chr1	8586400	8586600	E64
chr1	8586600	8586800	E68
chr1	8586800	8587000	E57
chr1	8587000	8587200	E36
chr1	8587200	8587400	E55
chr1	8587400	8587600	E39
chr1	8587600	8587800	E40
chr1	8587800	8588000	E68
chr1	8588000	8588200	E39
chr1	8588200	8588400	E40
chr1	8588400	8588600	E44
chr1	8588600	8589000	E7
chr1	8589000	8589200	E36
chr1	8589200	8589600	E35
chr1	8589600	8589800	E40
chr1	8589800	8590000	E68
chr1	8590000	8590200	E66
chr1	8590200	8590400	E61
chr1	8590400	8590600	E69
chr1	8590600	8591000	E66
chr1	8591000	8591200	E63
chr1	8591200	8591600	E61
chr1	8591600	8592000	E63
chr1	8592000	8592200	E61
chr1	8592200	8592400	E66
chr1	8592400	8593000	E63
chr1	8593000	8593400	E67
chr1	8593400	8594000	E85
chr1	8594000	8594200	E67
chr1	8594200	8594800	E63
chr1	8594800	8595000	E61
chr1	8595000	8595200	E62
chr1	8595200	8595600	E11
chr1	8595600	8595800	E9
chr1	8595800	8596000	E39
chr1	8596000	8596200	E13
chr1	8596200	8596600	E12
chr1	8596600	8597200	E13
chr1	8597200	8597400	E48
chr1	8597400	8597600	E82
chr1	8597600	8597800	E7
chr1	8597800	8598400	E82
chr1	8598400	8598800	E13
chr1	8598800	8599000	E82
chr1	8599000	8599200	E6
chr1	8599200	8599400	E82
chr1	8599400	8599600	E39
chr1	8599600	8599800	E3
chr1	8599800	8600000	E4
chr1	8600000	8600200	E41
chr1	8600200	8600400	E61
chr1	8600400	8600600	E60
chr1	8600600	8600800	E59
chr1	8600800	8601000	E66
chr1	8601000	8601200	E60
chr1	8601200	8601400	E64
chr1	8601400	8601600	E62
chr1	8601600	8601800	E40
chr1	8601800	8602000	E57
chr1	8602000	8602400	E13
chr1	8602400	8602600	E48
chr1	8602600	8602800	E39
chr1	8602800	8603000	E76
chr1	8603000	8603200	E55
chr1	8603200	8603400	E44
chr1	8603400	8604200	E82
chr1	8604200	8604400	E39
chr1	8604400	8604600	E16
chr1	8604600	8604800	E57
chr1	8604800	8605200	E62
chr1	8605200	8605400	E40
chr1	8605400	8605800	E58
chr1	8605800	8606000	E40
chr1	8606000	8606400	E41
chr1	8606400	8606800	E35
chr1	8606800	8607000	E40
chr1	8607000	8607200	E5
chr1	8607200	8607400	E13
chr1	8607400	8607600	E39
chr1	8607600	8607800	E6
chr1	8607800	8608000	E7
chr1	8608000	8608200	E16
chr1	8608200	8608400	E39
chr1	8608400	8608800	E42
chr1	8608800	8609000	E58
chr1	8609000	8609200	E40
chr1	8609200	8609600	E77
chr1	8609600	8609800	E82
chr1	8609800	8610200	E13
chr1	8610200	8610400	E44
chr1	8610400	8610600	E39
chr1	8610600	8611200	E82
chr1	8611200	8611400	E7
chr1	8611400	8611600	E16
chr1	8611600	8612000	E83
chr1	8612000	8612200	E39
chr1	8612200	8612800	E82
chr1	8612800	8613000	E56
chr1	8613000	8613200	E77
chr1	8613200	8613400	E38
chr1	8613400	8613600	E13
chr1	8613600	8613800	E82
chr1	8613800	8614000	E13
chr1	8614000	8614200	E15
chr1	8614200	8614400	E16
chr1	8614400	8614800	E83
chr1	8614800	8615000	E12
chr1	8615000	8615200	E14
chr1	8615200	8615400	E65
chr1	8615400	8615600	E17
chr1	8615600	8615800	E14
chr1	8615800	8616000	E50
chr1	8616000	8616200	E14
chr1	8616200	8616400	E15
chr1	8616400	8616600	E16
chr1	8616600	8617200	E82
chr1	8617200	8617400	E13
chr1	8617400	8619600	E74
chr1	8619600	8619800	E12
chr1	8619800	8620000	E8
chr1	8620000	8620200	E40
chr1	8620200	8620400	E61
chr1	8620400	8620600	E67
chr1	8620600	8621000	E64
chr1	8621000	8621200	E63
chr1	8621200	8621400	E10
chr1	8621400	8621800	E1
chr1	8621800	8622200	E63
chr1	8622200	8622600	E65
chr1	8622600	8622800	E64
chr1	8622800	8623000	E63
chr1	8623000	8623400	E65
chr1	8623400	8623600	E10
chr1	8623600	8623800	E2
chr1	8623800	8624000	E3
chr1	8624000	8624200	E8
chr1	8624200	8624400	E12
chr1	8624400	8624600	E7
chr1	8624600	8624800	E13
chr1	8624800	8625000	E12
chr1	8625000	8625400	E82
chr1	8625400	8625600	E6
chr1	8625600	8626000	E82
chr1	8626000	8626200	E13
chr1	8626200	8626600	E82
chr1	8626600	8626800	E45
chr1	8626800	8627800	E74
chr1	8627800	8628000	E13
chr1	8628000	8628400	E8
chr1	8628400	8629400	E5
chr1	8629400	8629600	E82
chr1	8629600	8629800	E6
chr1	8629800	8630000	E82
chr1	8630000	8630200	E48
chr1	8630200	8631200	E82
chr1	8631200	8631400	E13
chr1	8631400	8631600	E7
chr1	8631600	8631800	E9
chr1	8631800	8632000	E70
chr1	8632000	8632200	E50
chr1	8632200	8632400	E8
chr1	8632400	8632600	E13
chr1	8632600	8633200	E82
chr1	8633200	8633400	E6
chr1	8633400	8633800	E82
chr1	8633800	8634000	E6
chr1	8634000	8634200	E8
chr1	8634200	8634400	E6
chr1	8634400	8634600	E8
chr1	8634600	8634800	E5
chr1	8634800	8635200	E8
chr1	8635200	8635400	E7
chr1	8635400	8635600	E6
chr1	8635600	8635800	E4
chr1	8635800	8636000	E8
chr1	8636000	8636200	E5
chr1	8636200	8636400	E7
chr1	8636400	8636600	E13
chr1	8636600	8637400	E82
chr1	8637400	8637600	E7
chr1	8637600	8637800	E82
chr1	8637800	8638600	E74
chr1	8638600	8638800	E48
chr1	8638800	8639000	E74
chr1	8639000	8639200	E6
chr1	8639200	8639800	E74
chr1	8639800	8640000	E48
chr1	8640000	8640400	E82
chr1	8640400	8640600	E7
chr1	8640600	8640800	E82
chr1	8640800	8641000	E13
chr1	8641000	8641200	E82
chr1	8641200	8641400	E7
chr1	8641400	8642000	E82
chr1	8642000	8642200	E13
chr1	8642200	8642400	E15
chr1	8642400	8642600	E62
chr1	8642600	8642800	E50
chr1	8642800	8643000	E41
chr1	8643000	8643200	E62
chr1	8643200	8643600	E9
chr1	8643600	8643800	E13
chr1	8643800	8644000	E12
chr1	8644000	8644800	E82
chr1	8644800	8645000	E25
chr1	8645000	8646200	E82
chr1	8646200	8646400	E13
chr1	8646400	8647400	E82
chr1	8647400	8647600	E13
chr1	8647600	8648000	E12
chr1	8648000	8648200	E82
chr1	8648200	8648400	E25
chr1	8648400	8648600	E8
chr1	8648600	8648800	E13
chr1	8648800	8649000	E82
chr1	8649000	8649200	E35
chr1	8649200	8649800	E13
chr1	8649800	8650000	E8
chr1	8650000	8650200	E5
chr1	8650200	8650400	E50
chr1	8650400	8650600	E12
chr1	8650600	8650800	E8
chr1	8650800	8651000	E5
chr1	8651000	8651400	E8
chr1	8651400	8651600	E12
chr1	8651600	8651800	E13
chr1	8651800	8652000	E39
chr1	8652000	8652200	E82
chr1	8652200	8652400	E13
chr1	8652400	8652600	E38
chr1	8652600	8653200	E55
chr1	8653200	8653400	E45
chr1	8653400	8653600	E7
chr1	8653600	8654000	E82
chr1	8654000	8654200	E7
chr1	8654200	8654400	E13
chr1	8654400	8654800	E82
chr1	8654800	8655200	E4
chr1	8655200	8655600	E9
chr1	8655600	8655800	E65
chr1	8655800	8656200	E67
chr1	8656200	8656400	E64
chr1	8656400	8656800	E63
chr1	8656800	8657200	E65
chr1	8657200	8657400	E9
chr1	8657400	8657600	E39
chr1	8657600	8657800	E13
chr1	8657800	8658000	E82
chr1	8658000	8658200	E16
chr1	8658200	8658400	E82
chr1	8658400	8658600	E6
chr1	8658600	8658800	E82
chr1	8658800	8659200	E13
chr1	8659200	8659400	E82
chr1	8659400	8659800	E13
chr1	8659800	8660000	E82
chr1	8660000	8660200	E13
chr1	8660200	8660600	E82
chr1	8660600	8660800	E6
chr1	8660800	8661000	E7
chr1	8661000	8661200	E44
chr1	8661200	8661400	E74
chr1	8661400	8661600	E12
chr1	8661600	8661800	E50
chr1	8661800	8662000	E41
chr1	8662000	8662400	E66
chr1	8662400	8662600	E65
chr1	8662600	8662800	E64
chr1	8662800	8663000	E67
chr1	8663000	8663400	E64
chr1	8663400	8663600	E63
chr1	8663600	8663800	E64
chr1	8663800	8664200	E67
chr1	8664200	8664400	E20
chr1	8664400	8664600	E19
chr1	8664600	8664800	E21
chr1	8664800	8665200	E67
chr1	8665200	8665400	E65
chr1	8665400	8665600	E66
chr1	8665600	8666000	E41
chr1	8666000	8666200	E3
chr1	8666200	8666600	E5
chr1	8666600	8666800	E82
chr1	8666800	8667000	E44
chr1	8667000	8667400	E45
chr1	8667400	8668000	E74
chr1	8668000	8668200	E48
chr1	8668200	8668400	E44
chr1	8668400	8670400	E74
chr1	8670400	8670600	E45
chr1	8670600	8670800	E48
chr1	8670800	8671400	E82
chr1	8671400	8671600	E13
chr1	8671600	8671800	E39
chr1	8671800	8672000	E35
chr1	8672000	8672200	E50
chr1	8672200	8672400	E44
chr1	8672400	8672600	E45
chr1	8672600	8673400	E82
chr1	8673400	8673600	E7
chr1	8673600	8674600	E82
chr1	8674600	8674800	E39
chr1	8674800	8675200	E82
chr1	8675200	8676400	E74
chr1	8676400	8676600	E6
chr1	8676600	8676800	E82
chr1	8676800	8678400	E74
chr1	8678400	8678600	E45
chr1	8678600	8680200	E74
chr1	8680200	8680400	E13
chr1	8680400	8680600	E7
chr1	8680600	8681400	E82
chr1	8681400	8681600	E7
chr1	8681600	8681800	E6
chr1	8681800	8682000	E7
chr1	8682000	8682200	E12
chr1	8682200	8683000	E83
chr1	8683000	8683200	E12
chr1	8683200	8683400	E11
chr1	8683400	8683800	E1
chr1	8683800	8684000	E51
chr1	8684000	8684200	E67
chr1	8684200	8684400	E1
chr1	8684400	8684600	E10
chr1	8684600	8684800	E83
chr1	8684800	8685000	E11
chr1	8685000	8685200	E12
chr1	8685200	8685400	E11
chr1	8685400	8685800	E10
chr1	8685800	8686000	E1
chr1	8686000	8686400	E10
chr1	8686400	8686800	E2
chr1	8686800	8687200	E10
chr1	8687200	8687400	E65
chr1	8687400	8687600	E66
chr1	8687600	8688000	E1
chr1	8688000	8688600	E64
chr1	8688600	8688800	E67
chr1	8688800	8690200	E85
chr1	8690200	8690400	E67
chr1	8690400	8690600	E65
chr1	8690600	8690800	E2
chr1	8690800	8691000	E10
chr1	8691000	8691200	E9
chr1	8691200	8691400	E12
chr1	8691400	8691600	E8
chr1	8691600	8691800	E12
chr1	8691800	8692000	E8
chr1	8692000	8692200	E40
chr1	8692200	8692400	E5
chr1	8692400	8692600	E7
chr1	8692600	8692800	E5
chr1	8692800	8693000	E13
chr1	8693000	8693400	E8
chr1	8693400	8693800	E5
chr1	8693800	8694000	E50
chr1	8694000	8694400	E41
chr1	8694400	8694600	E9
chr1	8694600	8694800	E5
chr1	8694800	8695200	E41
chr1	8695200	8695400	E40
chr1	8695400	8695600	E41
chr1	8695600	8695800	E66
chr1	8695800	8696200	E41
chr1	8696200	8696400	E34
chr1	8696400	8696600	E5
chr1	8696600	8696800	E6
chr1	8696800	8697000	E82
chr1	8697000	8697200	E7
chr1	8697200	8697400	E77
chr1	8697400	8697600	E13
chr1	8697600	8697800	E12
chr1	8697800	8699200	E82
chr1	8699200	8699400	E6
chr1	8699400	8699800	E82
chr1	8699800	8700200	E8
chr1	8700200	8700600	E83
chr1	8700600	8700800	E7
chr1	8700800	8701200	E82
chr1	8701200	8701400	E83
chr1	8701400	8702000	E12
chr1	8702000	8702200	E4
chr1	8702200	8702400	E3
chr1	8702400	8702600	E1
chr1	8702600	8702800	E65
chr1	8702800	8703000	E64
chr1	8703000	8703400	E67
chr1	8703400	8703800	E85
chr1	8703800	8704000	E64
chr1	8704000	8704200	E67
chr1	8704200	8704400	E64
chr1	8704400	8704600	E63
chr1	8704600	8705000	E64
chr1	8705000	8705200	E63
chr1	8705200	8705400	E64
chr1	8705400	8705800	E65
chr1	8705800	8706600	E66
chr1	8706600	8707200	E2
chr1	8707200	8707800	E65
chr1	8707800	8708000	E1
chr1	8708000	8708200	E67
chr1	8708200	8709000	E1
chr1	8709000	8709400	E64
chr1	8709400	8709800	E67
chr1	8709800	8710000	E1
chr1	8710000	8710200	E2
chr1	8710200	8710600	E10
chr1	8710600	8710800	E65
chr1	8710800	8711200	E63
chr1	8711200	8711400	E64
chr1	8711400	8712800	E67
chr1	8712800	8713000	E64
chr1	8713000	8713200	E67
chr1	8713200	8714000	E64
chr1	8714000	8714400	E60
chr1	8714400	8714600	E64
chr1	8714600	8714800	E65
chr1	8714800	8715000	E66
chr1	8715000	8715200	E11
chr1	8715200	8715600	E41
chr1	8715600	8716000	E12
chr1	8716000	8716400	E83
chr1	8716400	8716800	E82
chr1	8716800	8717000	E6
chr1	8717000	8717200	E7
chr1	8717200	8717400	E8
chr1	8717400	8717600	E5
chr1	8717600	8717800	E9
chr1	8717800	8718200	E14
chr1	8718200	8718400	E69
chr1	8718400	8718800	E65
chr1	8718800	8719000	E60
chr1	8719000	8719200	E66
chr1	8719200	8719600	E3
chr1	8719600	8719800	E66
chr1	8719800	8720000	E65
chr1	8720000	8720200	E1
chr1	8720200	8720400	E67
chr1	8720400	8720600	E64
chr1	8720600	8721400	E67
chr1	8721400	8721600	E64
chr1	8721600	8722000	E67
chr1	8722000	8722200	E64
chr1	8722200	8722600	E67
chr1	8722600	8723000	E64
chr1	8723000	8723200	E63
chr1	8723200	8723400	E65
chr1	8723400	8723800	E64
chr1	8723800	8724200	E85
chr1	8724200	8724400	E20
chr1	8724400	8724800	E85
chr1	8724800	8725000	E67
chr1	8725000	8725400	E64
chr1	8725400	8725600	E67
chr1	8725600	8726000	E64
chr1	8726000	8727200	E67
chr1	8727200	8727400	E64
chr1	8727400	8727600	E63
chr1	8727600	8728200	E65
chr1	8728200	8728400	E66
chr1	8728400	8728600	E1
chr1	8728600	8728800	E3
chr1	8728800	8729000	E41
chr1	8729000	8729200	E4
chr1	8729200	8729400	E66
chr1	8729400	8729800	E1
chr1	8729800	8730200	E17
chr1	8730200	8730400	E1
chr1	8730400	8730600	E66
chr1	8730600	8730800	E1
chr1	8730800	8731000	E10
chr1	8731000	8731200	E2
chr1	8731200	8731400	E10
chr1	8731400	8731600	E11
chr1	8731600	8731800	E3
chr1	8731800	8732000	E62
chr1	8732000	8732200	E8
chr1	8732200	8732400	E7
chr1	8732400	8732600	E12
chr1	8732600	8733000	E83
chr1	8733000	8733400	E7
chr1	8733400	8733600	E82
chr1	8733600	8733800	E13
chr1	8733800	8734200	E9
chr1	8734200	8734400	E6
chr1	8734400	8734600	E4
chr1	8734600	8734800	E9
chr1	8734800	8735000	E41
chr1	8735000	8735200	E60
chr1	8735200	8735400	E41
chr1	8735400	8735800	E42
chr1	8735800	8736000	E38
chr1	8736000	8736200	E55
chr1	8736200	8736400	E84
chr1	8736400	8736600	E38
chr1	8736600	8736800	E56
chr1	8736800	8737000	E7
chr1	8737000	8737200	E13
chr1	8737200	8737600	E48
chr1	8737600	8738800	E82
chr1	8738800	8739000	E23
chr1	8739000	8739800	E22
chr1	8739800	8740000	E12
chr1	8740000	8740400	E22
chr1	8740400	8740600	E18
chr1	8740600	8740800	E70
chr1	8740800	8741000	E28
chr1	8741000	8741600	E21
chr1	8741600	8741800	E51
chr1	8741800	8742000	E70
chr1	8742000	8742400	E22
chr1	8742400	8742600	E83
chr1	8742600	8742800	E23
chr1	8742800	8743000	E25
chr1	8743000	8743200	E82
chr1	8743200	8743400	E25
chr1	8743400	8745200	E82
chr1	8745200	8745600	E84
chr1	8745600	8745800	E25
chr1	8745800	8746800	E82
chr1	8746800	8747200	E22
chr1	8747200	8747400	E9
chr1	8747400	8747800	E70
chr1	8747800	8748000	E22
chr1	8748000	8748200	E27
chr1	8748200	8748400	E51
chr1	8748400	8748600	E70
chr1	8748600	8749000	E22
chr1	8749000	8749200	E11
chr1	8749200	8749400	E14
chr1	8749400	8749600	E60
chr1	8749600	8750000	E51
chr1	8750000	8750200	E43
chr1	8750200	8750400	E51
chr1	8750400	8750600	E43
chr1	8750600	8750800	E31
chr1	8750800	8751000	E25
chr1	8751000	8751200	E54
chr1	8751200	8751400	E36
chr1	8751400	8751600	E38
chr1	8751600	8753800	E74
chr1	8753800	8754400	E82
chr1	8754400	8754600	E7
chr1	8754600	8754800	E38
chr1	8754800	8755800	E82
chr1	8755800	8756000	E5
chr1	8756000	8756200	E6
chr1	8756200	8756800	E50
chr1	8756800	8757000	E6
chr1	8757000	8757200	E48
chr1	8757200	8757400	E31
chr1	8757400	8757600	E38
chr1	8757600	8757800	E82
chr1	8757800	8758000	E8
chr1	8758000	8758200	E9
chr1	8758200	8758400	E22
chr1	8758400	8758600	E9
chr1	8758600	8758800	E3
chr1	8758800	8759000	E10
chr1	8759000	8759400	E70
chr1	8759400	8759800	E3
chr1	8759800	8760000	E66
chr1	8760000	8760400	E43
chr1	8760400	8760600	E51
chr1	8760600	8760800	E67
chr1	8760800	8761400	E85
chr1	8761400	8762200	E19
chr1	8762200	8762400	E20
chr1	8762400	8763400	E19
chr1	8763400	8763600	E28
chr1	8763600	8764000	E29
chr1	8764000	8764200	E31
chr1	8764200	8764400	E82
chr1	8764400	8764600	E13
chr1	8764600	8764800	E31
chr1	8764800	8765800	E82
chr1	8765800	8766000	E13
chr1	8766000	8767400	E74
chr1	8767400	8767600	E46
chr1	8767600	8768200	E74
chr1	8768200	8768400	E48
chr1	8768400	8768600	E37
chr1	8768600	8768800	E74
chr1	8768800	8769000	E45
chr1	8769000	8771000	E74
chr1	8771000	8771200	E44
chr1	8771200	8771400	E13
chr1	8771400	8771600	E12
chr1	8771600	8771800	E15
chr1	8771800	8772000	E62
chr1	8772000	8772200	E69
chr1	8772200	8772400	E64
chr1	8772400	8772600	E67
chr1	8772600	8773400	E85
chr1	8773400	8773800	E67
chr1	8773800	8774000	E64
chr1	8774000	8774200	E66
chr1	8774200	8774600	E40
chr1	8774600	8774800	E68
chr1	8774800	8775200	E35
chr1	8775200	8775400	E36
chr1	8775400	8775600	E35
chr1	8775600	8775800	E13
chr1	8775800	8776000	E50
chr1	8776000	8776200	E5
chr1	8776200	8776400	E41
chr1	8776400	8776600	E66
chr1	8776600	8776800	E41
chr1	8776800	8777000	E4
chr1	8777000	8777200	E50
chr1	8777200	8777400	E8
chr1	8777400	8777800	E13
chr1	8777800	8778400	E7
chr1	8778400	8778600	E13
chr1	8778600	8779000	E12
chr1	8779000	8779200	E8
chr1	8779200	8779400	E10
chr1	8779400	8779600	E43
chr1	8779600	8779800	E32
chr1	8779800	8780000	E40
chr1	8780000	8780200	E8
chr1	8780200	8780400	E5
chr1	8780400	8780800	E7
chr1	8780800	8781000	E12
chr1	8781000	8781400	E7
chr1	8781400	8781600	E44
chr1	8781600	8781800	E38
chr1	8781800	8782000	E25
chr1	8782000	8782200	E7
chr1	8782200	8782400	E36
chr1	8782400	8782600	E41
chr1	8782600	8782800	E33
chr1	8782800	8783200	E43
chr1	8783200	8783400	E41
chr1	8783400	8783600	E43
chr1	8783600	8783800	E70
chr1	8783800	8784000	E40
chr1	8784000	8784200	E33
chr1	8784200	8784400	E50
chr1	8784400	8784600	E13
chr1	8784600	8784800	E7
chr1	8784800	8785800	E82
chr1	8785800	8786000	E7
chr1	8786000	8786200	E6
chr1	8786200	8786400	E5
chr1	8786400	8786600	E41
chr1	8786600	8786800	E8
chr1	8786800	8787000	E5
chr1	8787000	8787400	E12
chr1	8787400	8787600	E83
chr1	8787600	8787800	E8
chr1	8787800	8788000	E40
chr1	8788000	8789000	E70
chr1	8789000	8789200	E31
chr1	8789200	8789400	E16
chr1	8789400	8789600	E56
chr1	8789600	8790200	E84
chr1	8790200	8791400	E82
chr1	8791400	8791600	E46
chr1	8791600	8791800	E74
chr1	8791800	8792000	E72
chr1	8792000	8792800	E74
chr1	8792800	8793000	E80
chr1	8793000	8797000	E74
chr1	8797000	8797200	E13
chr1	8797200	8797400	E82
chr1	8797400	8797600	E6
chr1	8797600	8797800	E7
chr1	8797800	8798200	E82
chr1	8798200	8798400	E13
chr1	8798400	8798800	E82
chr1	8798800	8799000	E7
chr1	8799000	8799200	E45
chr1	8799200	8801800	E82
chr1	8801800	8802000	E13
chr1	8802000	8802200	E12
chr1	8802200	8802400	E3
chr1	8802400	8802600	E66
chr1	8802600	8803200	E41
chr1	8803200	8803400	E4
chr1	8803400	8803600	E50
chr1	8803600	8803800	E7
chr1	8803800	8804000	E8
chr1	8804000	8804200	E13
chr1	8804200	8804400	E82
chr1	8804400	8804600	E7
chr1	8804600	8805800	E82
chr1	8805800	8806000	E5
chr1	8806000	8806200	E8
chr1	8806200	8806400	E40
chr1	8806400	8806600	E70
chr1	8806600	8806800	E41
chr1	8806800	8807000	E33
chr1	8807000	8807200	E35
chr1	8807200	8807400	E41
chr1	8807400	8807600	E38
chr1	8807600	8807800	E55
chr1	8807800	8808000	E45
chr1	8808000	8808200	E76
chr1	8808200	8808400	E48
chr1	8808400	8808600	E82
chr1	8808600	8808800	E13
chr1	8808800	8809000	E82
chr1	8809000	8809200	E13
chr1	8809200	8809800	E74
chr1	8809800	8810000	E48
chr1	8810000	8810200	E38
chr1	8810200	8810400	E46
chr1	8810400	8813000	E74
chr1	8813000	8813200	E13
chr1	8813200	8814000	E82
chr1	8814000	8814200	E8
chr1	8814200	8814400	E13
chr1	8814400	8814600	E82
chr1	8814600	8814800	E56
chr1	8814800	8815200	E82
chr1	8815200	8815400	E39
chr1	8815400	8815600	E40
chr1	8815600	8815800	E42
chr1	8815800	8816000	E31
chr1	8816000	8816200	E48
chr1	8816200	8816800	E82
chr1	8816800	8817000	E25
chr1	8817000	8817200	E6
chr1	8817200	8817600	E82
chr1	8817600	8817800	E13
chr1	8817800	8818200	E82
chr1	8818200	8818600	E74
chr1	8818600	8818800	E72
chr1	8818800	8820000	E74
chr1	8820000	8820200	E72
chr1	8820200	8820400	E45
chr1	8820400	8820600	E82
chr1	8820600	8820800	E13
chr1	8820800	8821000	E39
chr1	8821000	8821400	E48
chr1	8821400	8821600	E82
chr1	8821600	8821800	E33
chr1	8821800	8822200	E62
chr1	8822200	8822400	E61
chr1	8822400	8822600	E60
chr1	8822600	8822800	E64
chr1	8822800	8823000	E85
chr1	8823000	8823200	E17
chr1	8823200	8823800	E85
chr1	8823800	8824200	E67
chr1	8824200	8824600	E85
chr1	8824600	8825000	E67
chr1	8825000	8825400	E64
chr1	8825400	8825600	E62
chr1	8825600	8825800	E32
chr1	8825800	8826000	E37
chr1	8826000	8826200	E53
chr1	8826200	8826600	E39
chr1	8826600	8826800	E82
chr1	8826800	8827000	E40
chr1	8827000	8827200	E15
chr1	8827200	8827600	E40
chr1	8827600	8827800	E38
chr1	8827800	8828000	E48
chr1	8828000	8828200	E74
chr1	8828200	8828400	E38
chr1	8828400	8828600	E82
chr1	8828600	8828800	E74
chr1	8828800	8829200	E12
chr1	8829200	8829400	E13
chr1	8829400	8829600	E82
chr1	8829600	8829800	E45
chr1	8829800	8831400	E82
chr1	8831400	8831600	E13
chr1	8831600	8833400	E74
chr1	8833400	8833600	E82
chr1	8833600	8833800	E7
chr1	8833800	8834000	E38
chr1	8834000	8834400	E74
chr1	8834400	8834600	E82
chr1	8834600	8835000	E74
chr1	8835000	8835200	E82
chr1	8835200	8835400	E38
chr1	8835400	8835600	E12
chr1	8835600	8835800	E7
chr1	8835800	8836200	E5
chr1	8836200	8836400	E8
chr1	8836400	8836600	E4
chr1	8836600	8836800	E5
chr1	8836800	8837200	E7
chr1	8837200	8837400	E82
chr1	8837400	8837600	E76
chr1	8837600	8837800	E41
chr1	8837800	8838000	E40
chr1	8838000	8838200	E38
chr1	8838200	8838400	E55
chr1	8838400	8838600	E54
chr1	8838600	8838800	E36
chr1	8838800	8839000	E35
chr1	8839000	8839200	E36
chr1	8839200	8839400	E37
chr1	8839400	8839600	E48
chr1	8839600	8840000	E82
chr1	8840000	8840600	E42
chr1	8840600	8840800	E40
chr1	8840800	8841000	E33
chr1	8841000	8841200	E52
chr1	8841200	8841400	E36
chr1	8841400	8841600	E48
chr1	8841600	8841800	E7
chr1	8841800	8842400	E82
chr1	8842400	8842600	E13
chr1	8842600	8843000	E82
chr1	8843000	8845400	E74
chr1	8845400	8845600	E46
chr1	8845600	8846000	E74
chr1	8846000	8846200	E46
chr1	8846200	8846400	E72
chr1	8846400	8847600	E74
chr1	8847600	8847800	E77
chr1	8847800	8848000	E45
chr1	8848000	8848800	E74
chr1	8848800	8849000	E82
chr1	8849000	8849200	E13
chr1	8849200	8849400	E82
chr1	8849400	8849600	E48
chr1	8849600	8850800	E74
chr1	8850800	8851000	E46
chr1	8851000	8851800	E74
chr1	8851800	8852000	E55
chr1	8852000	8852200	E38
chr1	8852200	8852600	E82
chr1	8852600	8852800	E7
chr1	8852800	8853000	E82
chr1	8853000	8853200	E48
chr1	8853200	8853800	E82
chr1	8853800	8854000	E38
chr1	8854000	8854200	E36
chr1	8854200	8854400	E48
chr1	8854400	8854800	E55
chr1	8854800	8855000	E45
chr1	8855000	8855400	E72
chr1	8855400	8857000	E74
chr1	8857000	8857200	E72
chr1	8857200	8857400	E48
chr1	8857400	8857600	E46
chr1	8857600	8858800	E74
chr1	8858800	8859000	E46
chr1	8859000	8859200	E72
chr1	8859200	8860800	E74
chr1	8860800	8861000	E72
chr1	8861000	8862400	E74
chr1	8862400	8862600	E72
chr1	8862600	8867200	E74
chr1	8867200	8867400	E45
chr1	8867400	8867600	E13
chr1	8867600	8867800	E82
chr1	8867800	8868200	E6
chr1	8868200	8868400	E50
chr1	8868400	8868600	E6
chr1	8868600	8868800	E5
chr1	8868800	8869000	E6
chr1	8869000	8869200	E50
chr1	8869200	8869400	E5
chr1	8869400	8869600	E7
chr1	8869600	8869800	E6
chr1	8869800	8870000	E82
chr1	8870000	8870200	E77
chr1	8870200	8871200	E82
chr1	8871200	8871400	E56
chr1	8871400	8871600	E36
chr1	8871600	8871800	E34
chr1	8871800	8872000	E37
chr1	8872000	8872200	E44
chr1	8872200	8872400	E35
chr1	8872400	8872800	E44
chr1	8872800	8873000	E39
chr1	8873000	8873200	E32
chr1	8873200	8873400	E43
chr1	8873400	8873600	E33
chr1	8873600	8873800	E43
chr1	8873800	8874000	E27
chr1	8874000	8874600	E70
chr1	8874600	8875000	E51
chr1	8875000	8875200	E29
chr1	8875200	8875600	E28
chr1	8875600	8876200	E85
chr1	8876200	8876800	E20
chr1	8876800	8878200	E19
chr1	8878200	8878400	E85
chr1	8878400	8878600	E20
chr1	8878600	8878800	E29
chr1	8878800	8879000	E30
chr1	8879000	8879200	E35
chr1	8879200	8879400	E82
chr1	8879400	8881200	E74
chr1	8881200	8881400	E46
chr1	8881400	8881600	E48
chr1	8881600	8884800	E74
chr1	8884800	8885000	E72
chr1	8885000	8886200	E74
chr1	8886200	8886400	E77
chr1	8886400	8889200	E74
chr1	8889200	8889400	E77
chr1	8889400	8889600	E7
chr1	8889600	8890000	E33
chr1	8890000	8890200	E50
chr1	8890200	8890400	E34
chr1	8890400	8891000	E74
chr1	8891000	8891200	E46
chr1	8891200	8891400	E37
chr1	8891400	8891800	E74
chr1	8891800	8892000	E46
chr1	8892000	8894400	E74
chr1	8894400	8894600	E72
chr1	8894600	8896000	E74
chr1	8896000	8896200	E48
chr1	8896200	8898800	E74
chr1	8898800	8899000	E72
chr1	8899000	8902600	E74
chr1	8902600	8902800	E72
chr1	8902800	8903800	E74
chr1	8903800	8904000	E45
chr1	8904000	8904200	E74
chr1	8904200	8904400	E44
chr1	8904400	8904600	E6
chr1	8904600	8904800	E34
chr1	8904800	8905000	E82
chr1	8905000	8905200	E13
chr1	8905200	8905400	E48
chr1	8905400	8905800	E74
chr1	8905800	8906000	E44
chr1	8906000	8906200	E49
chr1	8906200	8906600	E74
chr1	8906600	8907000	E48
chr1	8907000	8907800	E82
chr1	8907800	8908000	E7
chr1	8908000	8908200	E50
chr1	8908200	8908400	E6
chr1	8908400	8908600	E50
chr1	8908600	8908800	E6
chr1	8908800	8909000	E8
chr1	8909000	8909200	E25
chr1	8909200	8909600	E74
chr1	8909600	8909800	E72
chr1	8909800	8910000	E46
chr1	8910000	8911600	E74
chr1	8911600	8912000	E84
chr1	8912000	8912200	E38
chr1	8912200	8912400	E44
chr1	8912400	8912600	E82
chr1	8912600	8912800	E7
chr1	8912800	8913000	E13
chr1	8913000	8913400	E82
chr1	8913400	8913600	E45
chr1	8913600	8914200	E74
chr1	8914200	8914400	E72
chr1	8914400	8915000	E74
chr1	8915000	8915200	E13
chr1	8915200	8915400	E82
chr1	8915400	8915600	E7
chr1	8915600	8916000	E82
chr1	8916000	8916200	E48
chr1	8916200	8917200	E74
chr1	8917200	8917400	E36
chr1	8917400	8917600	E55
chr1	8917600	8917800	E37
chr1	8917800	8918000	E35
chr1	8918000	8918200	E40
chr1	8918200	8918400	E38
chr1	8918400	8918600	E36
chr1	8918600	8918800	E41
chr1	8918800	8919000	E38
chr1	8919000	8919200	E36
chr1	8919200	8919600	E35
chr1	8919600	8919800	E36
chr1	8919800	8920000	E35
chr1	8920000	8920400	E36
chr1	8920400	8920600	E38
chr1	8920600	8920800	E48
chr1	8920800	8921000	E38
chr1	8921000	8921200	E55
chr1	8921200	8921400	E37
chr1	8921400	8921600	E48
chr1	8921600	8921800	E55
chr1	8921800	8922200	E44
chr1	8922200	8922400	E72
chr1	8922400	8922600	E74
chr1	8922600	8922800	E80
chr1	8922800	8923200	E74
chr1	8923200	8923400	E45
chr1	8923400	8923800	E74
chr1	8923800	8924200	E55
chr1	8924200	8925000	E74
chr1	8925000	8925200	E48
chr1	8925200	8926400	E74
chr1	8926400	8926800	E82
chr1	8926800	8927800	E83
chr1	8927800	8930400	E82
chr1	8930400	8930600	E38
chr1	8930600	8931000	E82
chr1	8931000	8931200	E25
chr1	8931200	8931400	E82
chr1	8931400	8931800	E25
chr1	8931800	8932400	E83
chr1	8932400	8932600	E23
chr1	8932600	8932800	E22
chr1	8932800	8933000	E31
chr1	8933000	8933200	E25
chr1	8933200	8933400	E23
chr1	8933400	8933600	E22
chr1	8933600	8933800	E51
chr1	8933800	8934000	E30
chr1	8934000	8934200	E26
chr1	8934200	8934400	E27
chr1	8934400	8934600	E33
chr1	8934600	8934800	E30
chr1	8934800	8935400	E29
chr1	8935400	8936000	E28
chr1	8936000	8936200	E21
chr1	8936200	8936400	E20
chr1	8936400	8936600	E28
chr1	8936600	8936800	E21
chr1	8936800	8937000	E20
chr1	8937000	8937200	E19
chr1	8937200	8937400	E20
chr1	8937400	8939000	E19
chr1	8939000	8939400	E85
chr1	8939400	8939600	E20
chr1	8939600	8940400	E85
chr1	8940400	8940600	E67
chr1	8940600	8940800	E1
chr1	8940800	8941000	E10
chr1	8941000	8941200	E9
chr1	8941200	8941400	E82
chr1	8941400	8941600	E38
chr1	8941600	8941800	E7
chr1	8941800	8942000	E45
chr1	8942000	8942200	E74
chr1	8942200	8942400	E45
chr1	8942400	8942800	E74
chr1	8942800	8943000	E46
chr1	8943000	8943400	E74
chr1	8943400	8943600	E48
chr1	8943600	8943800	E13
chr1	8943800	8946400	E74
chr1	8946400	8946600	E72
chr1	8946600	8947200	E74
chr1	8947200	8947400	E72
chr1	8947400	8947800	E74
chr1	8947800	8948000	E79
chr1	8948000	8948800	E74
chr1	8948800	8949000	E72
chr1	8949000	8949600	E74
chr1	8949600	8949800	E44
chr1	8949800	8950200	E82
chr1	8950200	8950400	E44
chr1	8950400	8950800	E74
chr1	8950800	8951200	E72
chr1	8951200	8951400	E79
chr1	8951400	8952000	E74
chr1	8952000	8952200	E82
chr1	8952200	8952400	E7
chr1	8952400	8952600	E82
chr1	8952600	8952800	E48
chr1	8952800	8953000	E74
chr1	8953000	8953200	E77
chr1	8953200	8953400	E48
chr1	8953400	8953600	E38
chr1	8953600	8953800	E74
chr1	8953800	8954200	E82
chr1	8954200	8954400	E13
chr1	8954400	8955200	E74
chr1	8955200	8955400	E72
chr1	8955400	8957000	E74
chr1	8957000	8958000	E82
chr1	8958000	8958200	E13
chr1	8958200	8958400	E82
chr1	8958400	8958600	E13
chr1	8958600	8959000	E82
chr1	8959000	8959200	E13
chr1	8959200	8959400	E68
chr1	8959400	8959600	E60
chr1	8959600	8959800	E64
chr1	8959800	8960000	E63
chr1	8960000	8960200	E69
chr1	8960200	8960400	E63
chr1	8960400	8960600	E69
chr1	8960600	8960800	E14
chr1	8960800	8961000	E68
chr1	8961000	8961200	E8
chr1	8961200	8961400	E38
chr1	8961400	8962000	E82
chr1	8962000	8963400	E74
chr1	8963400	8963600	E45
chr1	8963600	8966200	E74
chr1	8966200	8966400	E72
chr1	8966400	8966600	E74
chr1	8966600	8966800	E72
chr1	8966800	8968600	E74
chr1	8968600	8968800	E71
chr1	8968800	8970400	E74
chr1	8970400	8970600	E48
chr1	8970600	8970800	E45
chr1	8970800	8971000	E72
chr1	8971000	8973800	E74
chr1	8973800	8974000	E48
chr1	8974000	8974200	E77
chr1	8974200	8978000	E74
chr1	8978000	8978200	E44
chr1	8978200	8978600	E74
chr1	8978600	8978800	E48
chr1	8978800	8983600	E74
chr1	8983600	8983800	E72
chr1	8983800	8984800	E74
chr1	8984800	8985000	E48
chr1	8985000	8986000	E74
chr1	8986000	8986200	E48
chr1	8986200	8987000	E74
chr1	8987000	8987200	E48
chr1	8987200	8988200	E74
chr1	8988200	8988400	E46
chr1	8988400	8988800	E74
chr1	8988800	8989000	E46
chr1	8989000	8989200	E55
chr1	8989200	8989400	E36
chr1	8989400	8989600	E38
chr1	8989600	8989800	E44
chr1	8989800	8990000	E48
chr1	8990000	8991800	E74
chr1	8991800	8992000	E72
chr1	8992000	8992600	E74
chr1	8992600	8992800	E80
chr1	8992800	8994400	E74
chr1	8994400	8994600	E48
chr1	8994600	8999200	E74
chr1	8999200	8999400	E46
chr1	8999400	9000400	E74
chr1	9000400	9000600	E46
chr1	9000600	9004200	E74
chr1	9004200	9004400	E45
chr1	9004400	9006600	E74
chr1	9006600	9006800	E45
chr1	9006800	9007000	E44
chr1	9007000	9007200	E40
chr1	9007200	9007400	E35
chr1	9007400	9007600	E37
chr1	9007600	9007800	E35
chr1	9007800	9008000	E36
chr1	9008000	9009000	E74
chr1	9009000	9009200	E46
chr1	9009200	9010000	E74
chr1	9010000	9010200	E44
chr1	9010200	9010800	E74
chr1	9010800	9011000	E46
chr1	9011000	9011800	E74
chr1	9011800	9012000	E72
chr1	9012000	9012200	E74
chr1	9012200	9015400	E73
chr1	9015400	9015600	E47
chr1	9015600	9020400	E73
chr1	9020400	9020600	E72
chr1	9020600	9023200	E74
chr1	9023200	9023400	E44
chr1	9023400	9023600	E45
chr1	9023600	9025400	E74
chr1	9025400	9025600	E72
chr1	9025600	9026000	E46
chr1	9026000	9030200	E74
chr1	9030200	9030400	E55
chr1	9030400	9030600	E74
chr1	9030600	9030800	E44
chr1	9030800	9031000	E55
chr1	9031000	9031200	E74
chr1	9031200	9031400	E48
chr1	9031400	9031600	E45
chr1	9031600	9031800	E72
chr1	9031800	9034800	E74
chr1	9034800	9035000	E45
chr1	9035000	9035200	E48
chr1	9035200	9036200	E74
chr1	9036200	9036400	E72
chr1	9036400	9038400	E74
chr1	9038400	9038600	E72
chr1	9038600	9040000	E74
chr1	9040000	9040200	E48
chr1	9040200	9040800	E55
chr1	9040800	9041400	E37
chr1	9041400	9042800	E74
chr1	9042800	9043000	E48
chr1	9043000	9043200	E45
chr1	9043200	9044000	E74
chr1	9044000	9044200	E46
chr1	9044200	9044400	E72
chr1	9044400	9045000	E74
chr1	9045000	9045200	E79
chr1	9045200	9045400	E74
chr1	9045400	9045600	E72
chr1	9045600	9045800	E74
chr1	9045800	9046000	E48
chr1	9046000	9046400	E74
chr1	9046400	9046800	E38
chr1	9046800	9047000	E82
chr1	9047000	9047200	E48
chr1	9047200	9047400	E7
chr1	9047400	9047800	E82
chr1	9047800	9048000	E13
chr1	9048000	9048200	E7
chr1	9048200	9048600	E82
chr1	9048600	9048800	E48
chr1	9048800	9049800	E82
chr1	9049800	9050400	E7
chr1	9050400	9050600	E82
chr1	9050600	9053600	E74
chr1	9053600	9053800	E45
chr1	9053800	9054000	E72
chr1	9054000	9055000	E74
chr1	9055000	9055200	E72
chr1	9055200	9057000	E74
chr1	9057000	9057200	E48
chr1	9057200	9062000	E74
chr1	9062000	9062200	E48
chr1	9062200	9062800	E74
chr1	9062800	9063000	E72
chr1	9063000	9063200	E74
chr1	9063200	9063400	E72
chr1	9063400	9064600	E74
chr1	9064600	9065000	E82
chr1	9065000	9065200	E13
chr1	9065200	9065400	E82
chr1	9065400	9065600	E79
chr1	9065600	9065800	E48
chr1	9065800	9066200	E74
chr1	9066200	9066400	E77
chr1	9066400	9067000	E82
chr1	9067000	9067200	E6
chr1	9067200	9067400	E39
chr1	9067400	9067800	E41
chr1	9067800	9068000	E3
chr1	9068000	9068200	E1
chr1	9068200	9068400	E67
chr1	9068400	9068800	E43
chr1	9068800	9069000	E65
chr1	9069000	9069200	E10
chr1	9069200	9069400	E62
chr1	9069400	9070200	E66
chr1	9070200	9070800	E65
chr1	9070800	9071400	E66
chr1	9071400	9071600	E3
chr1	9071600	9071800	E9
chr1	9071800	9072000	E13
chr1	9072000	9072200	E7
chr1	9072200	9072400	E5
chr1	9072400	9072600	E6
chr1	9072600	9072800	E82
chr1	9072800	9073000	E48
chr1	9073000	9074200	E74
chr1	9074200	9074400	E45
chr1	9074400	9074600	E82
chr1	9074600	9074800	E7
chr1	9074800	9075000	E5
chr1	9075000	9075200	E7
chr1	9075200	9075400	E5
chr1	9075400	9075600	E50
chr1	9075600	9075800	E5
chr1	9075800	9076000	E50
chr1	9076000	9076200	E35
chr1	9076200	9076400	E6
chr1	9076400	9076600	E5
chr1	9076600	9076800	E82
chr1	9076800	9079800	E74
chr1	9079800	9080000	E80
chr1	9080000	9080200	E78
chr1	9080200	9080400	E6
chr1	9080400	9080600	E7
chr1	9080600	9080800	E6
chr1	9080800	9081000	E48
chr1	9081000	9081200	E38
chr1	9081200	9081400	E82
chr1	9081400	9084000	E74
chr1	9084000	9084200	E77
chr1	9084200	9085200	E74
chr1	9085200	9085400	E46
chr1	9085400	9086800	E74
chr1	9086800	9087000	E72
chr1	9087000	9088800	E74
chr1	9088800	9089000	E72
chr1	9089000	9089200	E74
chr1	9089200	9089400	E45
chr1	9089400	9090000	E74
chr1	9090000	9090200	E78
chr1	9090200	9090400	E49
chr1	9090400	9090600	E76
chr1	9090600	9091000	E74
chr1	9091000	9091200	E46
chr1	9091200	9093000	E74
chr1	9093000	9093200	E45
chr1	9093200	9093400	E48
chr1	9093400	9093800	E38
chr1	9093800	9094000	E36
chr1	9094000	9094400	E48
chr1	9094400	9095800	E74
chr1	9095800	9096200	E82
chr1	9096200	9096400	E40
chr1	9096400	9097000	E59
chr1	9097000	9097200	E60
chr1	9097200	9097400	E63
chr1	9097400	9097800	E61
chr1	9097800	9098200	E59
chr1	9098200	9098400	E35
chr1	9098400	9098600	E76
chr1	9098600	9098800	E36
chr1	9098800	9099000	E55
chr1	9099000	9099200	E48
chr1	9099200	9099400	E74
chr1	9099400	9099600	E44
chr1	9099600	9100400	E74
chr1	9100400	9100600	E46
chr1	9100600	9101200	E74
chr1	9101200	9101400	E77
chr1	9101400	9101600	E45
chr1	9101600	9103200	E74
chr1	9103200	9103600	E82
chr1	9103600	9103800	E44
chr1	9103800	9104000	E50
chr1	9104000	9104200	E4
chr1	9104200	9104400	E9
chr1	9104400	9104600	E6
chr1	9104600	9104800	E4
chr1	9104800	9105000	E3
chr1	9105000	9105200	E9
chr1	9105200	9105400	E7
chr1	9105400	9105600	E5
chr1	9105600	9105800	E6
chr1	9105800	9106200	E82
chr1	9106200	9107000	E7
chr1	9107000	9107600	E82
chr1	9107600	9107800	E48
chr1	9107800	9108600	E74
chr1	9108600	9108800	E46
chr1	9108800	9109000	E72
chr1	9109000	9110200	E74
chr1	9110200	9110400	E78
chr1	9110400	9110600	E46
chr1	9110600	9115400	E74
chr1	9115400	9115600	E46
chr1	9115600	9115800	E74
chr1	9115800	9116000	E76
chr1	9116000	9117600	E74
chr1	9117600	9117800	E45
chr1	9117800	9118400	E55
chr1	9118400	9118600	E37
chr1	9118600	9119000	E55
chr1	9119000	9119200	E48
chr1	9119200	9119400	E36
chr1	9119400	9119600	E77
chr1	9119600	9119800	E37
chr1	9119800	9120000	E38
chr1	9120000	9120200	E48
chr1	9120200	9120400	E55
chr1	9120400	9120800	E36
chr1	9120800	9121000	E25
chr1	9121000	9121200	E40
chr1	9121200	9121400	E66
chr1	9121400	9121600	E43
chr1	9121600	9121800	E62
chr1	9121800	9122000	E60
chr1	9122000	9122200	E17
chr1	9122200	9122400	E1
chr1	9122400	9122600	E65
chr1	9122600	9122800	E61
chr1	9122800	9123200	E60
chr1	9123200	9123400	E64
chr1	9123400	9123600	E67
chr1	9123600	9123800	E60
chr1	9123800	9124000	E33
chr1	9124000	9124200	E43
chr1	9124200	9125800	E51
chr1	9125800	9126400	E43
chr1	9126400	9126600	E70
chr1	9126600	9126800	E17
chr1	9126800	9127200	E67
chr1	9127200	9127400	E85
chr1	9127400	9127600	E67
chr1	9127600	9129000	E85
chr1	9129000	9129400	E19
chr1	9129400	9129600	E20
chr1	9129600	9129800	E19
chr1	9129800	9130000	E20
chr1	9130000	9130400	E85
chr1	9130400	9130600	E67
chr1	9130600	9131000	E64
chr1	9131000	9131200	E61
chr1	9131200	9131400	E42
chr1	9131400	9131600	E35
chr1	9131600	9131800	E38
chr1	9131800	9132000	E82
chr1	9132000	9132200	E13
chr1	9132200	9132400	E16
chr1	9132400	9132600	E82
chr1	9132600	9132800	E6
chr1	9132800	9133000	E82
chr1	9133000	9133200	E7
chr1	9133200	9133400	E13
chr1	9133400	9133600	E56
chr1	9133600	9133800	E40
chr1	9133800	9134000	E36
chr1	9134000	9134200	E56
chr1	9134200	9134400	E15
chr1	9134400	9134600	E62
chr1	9134600	9134800	E61
chr1	9134800	9135000	E64
chr1	9135000	9135400	E67
chr1	9135400	9135600	E85
chr1	9135600	9136200	E67
chr1	9136200	9136600	E64
chr1	9136600	9137000	E67
chr1	9137000	9137200	E64
chr1	9137200	9137600	E63
chr1	9137600	9138200	E64
chr1	9138200	9139600	E63
chr1	9139600	9139800	E64
chr1	9139800	9140200	E67
chr1	9140200	9140400	E85
chr1	9140400	9140600	E17
chr1	9140600	9140800	E67
chr1	9140800	9141000	E85
chr1	9141000	9141400	E67
chr1	9141400	9141600	E64
chr1	9141600	9142000	E63
chr1	9142000	9142400	E61
chr1	9142400	9142600	E66
chr1	9142600	9142800	E61
chr1	9142800	9143000	E66
chr1	9143000	9143200	E43
chr1	9143200	9143400	E51
chr1	9143400	9143800	E66
chr1	9143800	9144000	E41
chr1	9144000	9144200	E8
chr1	9144200	9144600	E82
chr1	9144600	9144800	E44
chr1	9144800	9145000	E50
chr1	9145000	9145200	E12
chr1	9145200	9145400	E40
chr1	9145400	9145600	E39
chr1	9145600	9146000	E56
chr1	9146000	9146200	E16
chr1	9146200	9146400	E13
chr1	9146400	9146600	E56
chr1	9146600	9147200	E57
chr1	9147200	9147400	E56
chr1	9147400	9147600	E57
chr1	9147600	9148000	E55
chr1	9148000	9148400	E84
chr1	9148400	9151400	E74
chr1	9151400	9151600	E13
chr1	9151600	9152200	E82
chr1	9152200	9152400	E7
chr1	9152400	9153000	E82
chr1	9153000	9153200	E13
chr1	9153200	9153400	E82
chr1	9153400	9153600	E13
chr1	9153600	9155000	E82
chr1	9155000	9155200	E13
chr1	9155200	9156600	E82
chr1	9156600	9158000	E74
chr1	9158000	9158200	E48
chr1	9158200	9158400	E74
chr1	9158400	9158600	E45
chr1	9158600	9158800	E72
chr1	9158800	9160200	E74
chr1	9160200	9160400	E55
chr1	9160400	9160600	E13
chr1	9160600	9160800	E82
chr1	9160800	9161000	E13
chr1	9161000	9161200	E82
chr1	9161200	9161400	E15
chr1	9161400	9161600	E68
chr1	9161600	9161800	E13
chr1	9161800	9162600	E82
chr1	9162600	9162800	E25
chr1	9162800	9163600	E74
chr1	9163600	9163800	E75
chr1	9163800	9166400	E74
chr1	9166400	9166600	E48
chr1	9166600	9167200	E74
chr1	9167200	9167400	E72
chr1	9167400	9167600	E74
chr1	9167600	9167800	E72
chr1	9167800	9169600	E74
chr1	9169600	9169800	E82
chr1	9169800	9170000	E13
chr1	9170000	9170600	E82
chr1	9170600	9170800	E13
chr1	9170800	9171000	E82
chr1	9171000	9171200	E25
chr1	9171200	9171400	E32
chr1	9171400	9172000	E39
chr1	9172000	9172200	E25
chr1	9172200	9172600	E82
chr1	9172600	9172800	E13
chr1	9172800	9174200	E82
chr1	9174200	9174600	E74
chr1	9174600	9174800	E48
chr1	9174800	9175200	E55
chr1	9175200	9175400	E38
chr1	9175400	9175600	E48
chr1	9175600	9175800	E82
chr1	9175800	9176000	E25
chr1	9176000	9176600	E82
chr1	9176600	9176800	E13
chr1	9176800	9178200	E82
chr1	9178200	9178400	E13
chr1	9178400	9178600	E39
chr1	9178600	9178800	E16
chr1	9178800	9179000	E15
chr1	9179000	9179200	E57
chr1	9179200	9179400	E14
chr1	9179400	9179600	E69
chr1	9179600	9179800	E64
chr1	9179800	9180000	E63
chr1	9180000	9180400	E64
chr1	9180400	9180600	E69
chr1	9180600	9180800	E14
chr1	9180800	9181000	E15
chr1	9181000	9181200	E68
chr1	9181200	9181400	E15
chr1	9181400	9181600	E68
chr1	9181600	9181800	E14
chr1	9181800	9182200	E64
chr1	9182200	9182400	E60
chr1	9182400	9182600	E51
chr1	9182600	9182800	E67
chr1	9182800	9183000	E17
chr1	9183000	9183200	E33
chr1	9183200	9183600	E36
chr1	9183600	9183800	E48
chr1	9183800	9184000	E55
chr1	9184000	9184200	E38
chr1	9184200	9185000	E82
chr1	9185000	9185200	E25
chr1	9185200	9185600	E82
chr1	9185600	9185800	E25
chr1	9185800	9186000	E32
chr1	9186000	9186200	E31
chr1	9186200	9186400	E27
chr1	9186400	9186600	E56
chr1	9186600	9186800	E31
chr1	9186800	9187000	E25
chr1	9187000	9187200	E23
chr1	9187200	9187400	E25
chr1	9187400	9187600	E23
chr1	9187600	9187800	E31
chr1	9187800	9188000	E23
chr1	9188000	9188400	E29
chr1	9188400	9188800	E28
chr1	9188800	9189000	E20
chr1	9189000	9189200	E85
chr1	9189200	9189400	E26
chr1	9189400	9189800	E28
chr1	9189800	9190000	E85
chr1	9190000	9190200	E51
chr1	9190200	9190400	E42
chr1	9190400	9191000	E59
chr1	9191000	9191800	E42
chr1	9191800	9192000	E36
chr1	9192000	9192200	E39
chr1	9192200	9192400	E13
chr1	9192400	9192800	E82
chr1	9192800	9193000	E45
chr1	9193000	9193400	E74
chr1	9193400	9193600	E79
chr1	9193600	9194600	E74
chr1	9194600	9194800	E54
chr1	9194800	9195200	E52
chr1	9195200	9195600	E42
chr1	9195600	9195800	E40
chr1	9195800	9196000	E16
chr1	9196000	9196200	E37
chr1	9196200	9196400	E82
chr1	9196400	9196600	E13
chr1	9196600	9197000	E74
chr1	9197000	9197200	E46
chr1	9197200	9197600	E74
chr1	9197600	9197800	E45
chr1	9197800	9198000	E74
chr1	9198000	9198200	E72
chr1	9198200	9198400	E77
chr1	9198400	9198600	E82
chr1	9198600	9198800	E13
chr1	9198800	9200000	E74
chr1	9200000	9200200	E46
chr1	9200200	9202200	E74
chr1	9202200	9202400	E76
chr1	9202400	9202600	E37
chr1	9202600	9202800	E43
chr1	9202800	9203000	E42
chr1	9203000	9203200	E13
chr1	9203200	9203600	E55
chr1	9203600	9203800	E77
chr1	9203800	9204000	E45
chr1	9204000	9204200	E38
chr1	9204200	9204600	E54
chr1	9204600	9204800	E68
chr1	9204800	9205000	E15
chr1	9205000	9205200	E58
chr1	9205200	9205400	E59
chr1	9205400	9205600	E58
chr1	9205600	9205800	E42
chr1	9205800	9206000	E33
chr1	9206000	9206200	E52
chr1	9206200	9206400	E36
chr1	9206400	9206600	E54
chr1	9206600	9206800	E55
chr1	9206800	9207000	E36
chr1	9207000	9207400	E55
chr1	9207400	9207600	E44
chr1	9207600	9207800	E82
chr1	9207800	9208000	E7
chr1	9208000	9208200	E82
chr1	9208200	9208400	E13
chr1	9208400	9209200	E74
chr1	9209200	9209400	E48
chr1	9209400	9212400	E74
chr1	9212400	9212600	E46
chr1	9212600	9212800	E74
chr1	9212800	9213000	E72
chr1	9213000	9213800	E74
chr1	9213800	9214000	E45
chr1	9214000	9214200	E72
chr1	9214200	9214400	E48
chr1	9214400	9215600	E74
chr1	9215600	9215800	E45
chr1	9215800	9216000	E72
chr1	9216000	9216200	E74
chr1	9216200	9216400	E80
chr1	9216400	9217200	E74
chr1	9217200	9217400	E71
chr1	9217400	9219000	E74
chr1	9219000	9219800	E48
chr1	9219800	9220000	E36
chr1	9220000	9220200	E35
chr1	9220200	9220400	E55
chr1	9220400	9220600	E38
chr1	9220600	9221000	E82
chr1	9221000	9221200	E16
chr1	9221200	9221400	E84
chr1	9221400	9221600	E16
chr1	9221600	9221800	E58
chr1	9221800	9222000	E57
chr1	9222000	9222200	E40
chr1	9222200	9222400	E68
chr1	9222400	9222600	E69
chr1	9222600	9223000	E64
chr1	9223000	9223200	E67
chr1	9223200	9224600	E85
chr1	9224600	9225200	E67
chr1	9225200	9225400	E64
chr1	9225400	9225600	E63
chr1	9225600	9225800	E58
chr1	9225800	9226000	E42
chr1	9226000	9226200	E58
chr1	9226200	9226400	E8
chr1	9226400	9226600	E82
chr1	9226600	9226800	E56
chr1	9226800	9227000	E48
chr1	9227000	9227200	E68
chr1	9227200	9227400	E57
chr1	9227400	9227600	E39
chr1	9227600	9227800	E55
chr1	9227800	9228000	E56
chr1	9228000	9228200	E52
chr1	9228200	9228400	E16
chr1	9228400	9229000	E82
chr1	9229000	9229200	E7
chr1	9229200	9229400	E82
chr1	9229400	9229600	E44
chr1	9229600	9230600	E82
chr1	9230600	9230800	E38
chr1	9230800	9232400	E82
chr1	9232400	9232600	E37
chr1	9232600	9232800	E56
chr1	9232800	9233000	E82
chr1	9233000	9233200	E13
chr1	9233200	9233800	E7
chr1	9233800	9234000	E38
chr1	9234000	9234200	E56
chr1	9234200	9234400	E13
chr1	9234400	9235000	E82
chr1	9235000	9235200	E77
chr1	9235200	9235800	E82
chr1	9235800	9236000	E13
chr1	9236000	9237600	E82
chr1	9237600	9237800	E25
chr1	9237800	9238000	E82
chr1	9238000	9238200	E13
chr1	9238200	9238400	E82
chr1	9238400	9238600	E16
chr1	9238600	9238800	E38
chr1	9238800	9239000	E16
chr1	9239000	9239200	E31
chr1	9239200	9239400	E70
chr1	9239400	9239600	E51
chr1	9239600	9239800	E30
chr1	9239800	9240000	E29
chr1	9240000	9240200	E28
chr1	9240200	9240600	E29
chr1	9240600	9241000	E28
chr1	9241000	9241400	E85
chr1	9241400	9242000	E19
chr1	9242000	9242200	E20
chr1	9242200	9242400	E19
chr1	9242400	9242600	E20
chr1	9242600	9242800	E19
chr1	9242800	9243200	E20
chr1	9243200	9243400	E85
chr1	9243400	9243600	E21
chr1	9243600	9244000	E24
chr1	9244000	9244400	E23
chr1	9244400	9244600	E25
chr1	9244600	9244800	E13
chr1	9244800	9245000	E82
chr1	9245000	9245200	E45
chr1	9245200	9245400	E74
chr1	9245400	9245600	E72
chr1	9245600	9249800	E74
chr1	9249800	9250000	E46
chr1	9250000	9252400	E74
chr1	9252400	9252600	E48
chr1	9252600	9252800	E74
chr1	9252800	9253000	E48
chr1	9253000	9253200	E74
chr1	9253200	9253400	E71
chr1	9253400	9254200	E74
chr1	9254200	9254400	E48
chr1	9254400	9254800	E74
chr1	9254800	9255000	E71
chr1	9255000	9255200	E13
chr1	9255200	9255800	E82
chr1	9255800	9256000	E25
chr1	9256000	9256200	E27
chr1	9256200	9256400	E70
chr1	9256400	9256600	E51
chr1	9256600	9256800	E33
chr1	9256800	9257000	E28
chr1	9257000	9257200	E27
chr1	9257200	9257400	E54
chr1	9257400	9257600	E55
chr1	9257600	9257800	E77
chr1	9257800	9258000	E82
chr1	9258000	9258200	E7
chr1	9258200	9258400	E82
chr1	9258400	9258600	E25
chr1	9258600	9258800	E37
chr1	9258800	9259000	E82
chr1	9259000	9259200	E6
chr1	9259200	9259400	E7
chr1	9259400	9259600	E82
chr1	9259600	9259800	E7
chr1	9259800	9260000	E8
chr1	9260000	9260200	E82
chr1	9260200	9260400	E6
chr1	9260400	9260600	E44
chr1	9260600	9260800	E82
chr1	9260800	9261400	E31
chr1	9261400	9261800	E27
chr1	9261800	9262000	E30
chr1	9262000	9262400	E24
chr1	9262400	9262600	E23
chr1	9262600	9263000	E25
chr1	9263000	9264200	E82
chr1	9264200	9264400	E77
chr1	9264400	9265800	E74
chr1	9265800	9266000	E45
chr1	9266000	9266200	E46
chr1	9266200	9266400	E48
chr1	9266400	9266600	E55
chr1	9266600	9266800	E36
chr1	9266800	9267000	E55
chr1	9267000	9267200	E84
chr1	9267200	9267400	E55
chr1	9267400	9267600	E37
chr1	9267600	9268000	E55
chr1	9268000	9268200	E71
chr1	9268200	9269000	E74
chr1	9269000	9269200	E72
chr1	9269200	9269400	E46
chr1	9269400	9270200	E74
chr1	9270200	9270400	E72
chr1	9270400	9274200	E74
chr1	9274200	9274400	E72
chr1	9274400	9274800	E74
chr1	9274800	9275000	E48
chr1	9275000	9275800	E74
chr1	9275800	9276000	E48
chr1	9276000	9276200	E49
chr1	9276200	9276400	E46
chr1	9276400	9276600	E74
chr1	9276600	9276800	E72
chr1	9276800	9280800	E74
chr1	9280800	9281000	E48
chr1	9281000	9285800	E74
chr1	9285800	9286000	E46
chr1	9286000	9290400	E74
chr1	9290400	9290600	E36
chr1	9290600	9290800	E35
chr1	9290800	9291000	E34
chr1	9291000	9291200	E35
chr1	9291200	9291400	E32
chr1	9291400	9291600	E39
chr1	9291600	9291800	E16
chr1	9291800	9292000	E83
chr1	9292000	9292200	E23
chr1	9292200	9292600	E25
chr1	9292600	9293000	E55
chr1	9293000	9293200	E37
chr1	9293200	9293600	E55
chr1	9293600	9293800	E37
chr1	9293800	9294000	E31
chr1	9294000	9294200	E33
chr1	9294200	9294400	E28
chr1	9294400	9294800	E20
chr1	9294800	9295000	E85
chr1	9295000	9295200	E20
chr1	9295200	9295600	E19
chr1	9295600	9295800	E20
chr1	9295800	9296000	E28
chr1	9296000	9296400	E32
chr1	9296400	9296600	E82
chr1	9296600	9296800	E44
chr1	9296800	9297000	E6
chr1	9297000	9297200	E82
chr1	9297200	9297400	E7
chr1	9297400	9298200	E82
chr1	9298200	9298400	E7
chr1	9298400	9298600	E32
chr1	9298600	9298800	E36
chr1	9298800	9299000	E35
chr1	9299000	9299200	E33
chr1	9299200	9299400	E43
chr1	9299400	9299600	E51
chr1	9299600	9299800	E28
chr1	9299800	9300400	E51
chr1	9300400	9300600	E70
chr1	9300600	9300800	E40
chr1	9300800	9301200	E8
chr1	9301200	9301400	E7
chr1	9301400	9301800	E82
chr1	9301800	9302000	E7
chr1	9302000	9302600	E82
chr1	9302600	9302800	E38
chr1	9302800	9303000	E13
chr1	9303000	9303400	E82
chr1	9303400	9303600	E7
chr1	9303600	9304400	E74
chr1	9304400	9304600	E37
chr1	9304600	9304800	E38
chr1	9304800	9305000	E82
chr1	9305000	9305200	E7
chr1	9305200	9306600	E82
chr1	9306600	9307600	E74
chr1	9307600	9307800	E78
chr1	9307800	9308200	E74
chr1	9308200	9308400	E72
chr1	9308400	9310400	E74
chr1	9310400	9310600	E72
chr1	9310600	9313200	E74
chr1	9313200	9313400	E72
chr1	9313400	9314600	E74
chr1	9314600	9314800	E48
chr1	9314800	9316000	E74
chr1	9316000	9316200	E45
chr1	9316200	9318200	E74
chr1	9318200	9318400	E48
chr1	9318400	9318800	E74
chr1	9318800	9319000	E76
chr1	9319000	9319200	E74
chr1	9319200	9319400	E72
chr1	9319400	9320000	E74
chr1	9320000	9320200	E77
chr1	9320200	9321000	E74
chr1	9321000	9321200	E72
chr1	9321200	9321800	E74
chr1	9321800	9322000	E48
chr1	9322000	9326800	E74
chr1	9326800	9327000	E32
chr1	9327000	9327400	E36
chr1	9327400	9327800	E38
chr1	9327800	9328000	E46
chr1	9328000	9330600	E74
chr1	9330600	9330800	E71
chr1	9330800	9332400	E74
chr1	9332400	9332600	E79
chr1	9332600	9335000	E74
chr1	9335000	9335200	E45
chr1	9335200	9335400	E77
chr1	9335400	9335600	E39
chr1	9335600	9335800	E36
chr1	9335800	9336000	E52
chr1	9336000	9336200	E58
chr1	9336200	9336400	E16
chr1	9336400	9336600	E13
chr1	9336600	9338800	E74
chr1	9338800	9339000	E36
chr1	9339000	9339200	E37
chr1	9339200	9339400	E36
chr1	9339400	9339600	E38
chr1	9339600	9339800	E44
chr1	9339800	9340000	E36
chr1	9340000	9340200	E54
chr1	9340200	9340600	E36
chr1	9340600	9340800	E37
chr1	9340800	9341400	E35
chr1	9341400	9341600	E55
chr1	9341600	9341800	E36
chr1	9341800	9342000	E55
chr1	9342000	9342200	E37
chr1	9342200	9342400	E38
chr1	9342400	9342600	E54
chr1	9342600	9342800	E38
chr1	9342800	9343000	E35
chr1	9343000	9343200	E42
chr1	9343200	9343800	E52
chr1	9343800	9344000	E53
chr1	9344000	9344200	E58
chr1	9344200	9344400	E54
chr1	9344400	9344600	E37
chr1	9344600	9344800	E53
chr1	9344800	9345200	E55
chr1	9345200	9349400	E74
chr1	9349400	9349600	E54
chr1	9349600	9350000	E55
chr1	9350000	9350200	E48
chr1	9350200	9352400	E74
chr1	9352400	9352600	E38
chr1	9352600	9352800	E32
chr1	9352800	9353000	E26
chr1	9353000	9353400	E24
chr1	9353400	9353600	E26
chr1	9353600	9353800	E24
chr1	9353800	9354000	E29
chr1	9354000	9354200	E33
chr1	9354200	9354400	E50
chr1	9354400	9355000	E34
chr1	9355000	9355200	E35
chr1	9355200	9355400	E36
chr1	9355400	9355600	E38
chr1	9355600	9356000	E82
chr1	9356000	9356200	E45
chr1	9356200	9358800	E74
chr1	9358800	9359000	E72
chr1	9359000	9360400	E74
chr1	9360400	9360600	E77
chr1	9360600	9362200	E74
chr1	9362200	9362400	E48
chr1	9362400	9362600	E82
chr1	9362600	9362800	E45
chr1	9362800	9363000	E44
chr1	9363000	9363200	E34
chr1	9363200	9363600	E7
chr1	9363600	9363800	E44
chr1	9363800	9364000	E78
chr1	9364000	9365800	E74
chr1	9365800	9366000	E45
chr1	9366000	9366600	E74
chr1	9366600	9366800	E72
chr1	9366800	9368200	E74
chr1	9368200	9368400	E71
chr1	9368400	9368600	E72
chr1	9368600	9369800	E74
chr1	9369800	9370000	E45
chr1	9370000	9370200	E74
chr1	9370200	9370400	E72
chr1	9370400	9374200	E74
chr1	9374200	9374600	E48
chr1	9374600	9374800	E45
chr1	9374800	9375000	E55
chr1	9375000	9375200	E36
chr1	9375200	9375400	E37
chr1	9375400	9375600	E39
chr1	9375600	9375800	E38
chr1	9375800	9376000	E37
chr1	9376000	9376200	E40
chr1	9376200	9376400	E57
chr1	9376400	9376600	E55
chr1	9376600	9376800	E35
chr1	9376800	9377200	E55
chr1	9377200	9377400	E48
chr1	9377400	9377600	E40
chr1	9377600	9377800	E38
chr1	9377800	9378000	E37
chr1	9378000	9378200	E32
chr1	9378200	9378400	E44
chr1	9378400	9378600	E38
chr1	9378600	9379800	E74
chr1	9379800	9380000	E48
chr1	9380000	9380200	E38
chr1	9380200	9380600	E36
chr1	9380600	9381400	E74
chr1	9381400	9381600	E71
chr1	9381600	9383800	E74
chr1	9383800	9384000	E45
chr1	9384000	9386200	E74
chr1	9386200	9386400	E76
chr1	9386400	9387200	E74
chr1	9387200	9387400	E45
chr1	9387400	9391000	E74
chr1	9391000	9391200	E78
chr1	9391200	9392400	E74
chr1	9392400	9392600	E72
chr1	9392600	9392800	E74
chr1	9392800	9393000	E48
chr1	9393000	9393200	E36
chr1	9393200	9393600	E55
chr1	9393600	9393800	E48
chr1	9393800	9395800	E74
chr1	9395800	9396000	E44
chr1	9396000	9397400	E74
chr1	9397400	9397600	E72
chr1	9397600	9399600	E74
chr1	9399600	9399800	E46
chr1	9399800	9405400	E74
chr1	9405400	9405600	E46
chr1	9405600	9409200	E74
chr1	9409200	9409600	E72
chr1	9409600	9409800	E74
chr1	9409800	9410000	E48
chr1	9410000	9410200	E76
chr1	9410200	9411600	E74
chr1	9411600	9411800	E46
chr1	9411800	9412000	E75
chr1	9412000	9412200	E72
chr1	9412200	9412400	E49
chr1	9412400	9413000	E74
chr1	9413000	9413200	E72
chr1	9413200	9413400	E46
chr1	9413400	9413600	E74
chr1	9413600	9413800	E45
chr1	9413800	9415600	E74
chr1	9415600	9415800	E72
chr1	9415800	9418000	E74
chr1	9418000	9418200	E72
chr1	9418200	9419600	E74
chr1	9419600	9419800	E72
chr1	9419800	9422000	E74
chr1	9422000	9422200	E55
chr1	9422200	9422600	E36
chr1	9422600	9422800	E39
chr1	9422800	9423000	E40
chr1	9423000	9423200	E36
chr1	9423200	9423400	E38
chr1	9423400	9423600	E48
chr1	9423600	9424200	E74
chr1	9424200	9424400	E72
chr1	9424400	9424600	E74
chr1	9424600	9424800	E46
chr1	9424800	9425000	E72
chr1	9425000	9429600	E74
chr1	9429600	9429800	E49
chr1	9429800	9430000	E74
chr1	9430000	9430200	E48
chr1	9430200	9430600	E74
chr1	9430600	9430800	E48
chr1	9430800	9431000	E74
chr1	9431000	9431200	E48
chr1	9431200	9432600	E74
chr1	9432600	9432800	E46
chr1	9432800	9433000	E74
chr1	9433000	9433400	E38
chr1	9433400	9433600	E36
chr1	9433600	9434000	E55
chr1	9434000	9434800	E74
chr1	9434800	9435000	E48
chr1	9435000	9435400	E74
chr1	9435400	9435600	E45
chr1	9435600	9438600	E74
chr1	9438600	9438800	E72
chr1	9438800	9440600	E74
chr1	9440600	9440800	E48
chr1	9440800	9441400	E74
chr1	9441400	9441600	E72
chr1	9441600	9441800	E45
chr1	9441800	9442000	E74
chr1	9442000	9442200	E48
chr1	9442200	9442400	E46
chr1	9442400	9443600	E74
chr1	9443600	9443800	E48
chr1	9443800	9444400	E74
chr1	9444400	9444800	E72
chr1	9444800	9445600	E74
chr1	9445600	9446000	E55
chr1	9446000	9446200	E48
chr1	9446200	9446400	E55
chr1	9446400	9446600	E38
chr1	9446600	9446800	E37
chr1	9446800	9447000	E38
chr1	9447000	9447200	E54
chr1	9447200	9447400	E55
chr1	9447400	9447600	E46
chr1	9447600	9448000	E74
chr1	9448000	9448200	E54
chr1	9448200	9448600	E55
chr1	9448600	9448800	E38
chr1	9448800	9449400	E55
chr1	9449400	9449600	E54
chr1	9449600	9450000	E53
chr1	9450000	9450200	E54
chr1	9450200	9450400	E36
chr1	9450400	9450600	E37
chr1	9450600	9451000	E55
chr1	9451000	9451200	E54
chr1	9451200	9451400	E55
chr1	9451400	9452200	E74
chr1	9452200	9452400	E76
chr1	9452400	9452800	E74
chr1	9452800	9453000	E48
chr1	9453000	9454200	E74
chr1	9454200	9454400	E46
chr1	9454400	9456000	E74
chr1	9456000	9456200	E55
chr1	9456200	9456400	E37
chr1	9456400	9456600	E55
chr1	9456600	9456800	E49
chr1	9456800	9457200	E74
chr1	9457200	9457400	E45
chr1	9457400	9458400	E74
chr1	9458400	9458600	E48
chr1	9458600	9459000	E74
chr1	9459000	9459600	E82
chr1	9459600	9459800	E6
chr1	9459800	9460000	E5
chr1	9460000	9460200	E6
chr1	9460200	9460400	E35
chr1	9460400	9460800	E50
chr1	9460800	9461000	E35
chr1	9461000	9461200	E34
chr1	9461200	9461400	E48
chr1	9461400	9461600	E38
chr1	9461600	9462400	E55
chr1	9462400	9462800	E54
chr1	9462800	9463200	E37
chr1	9463200	9463400	E48
chr1	9463400	9463800	E74
chr1	9463800	9464000	E48
chr1	9464000	9465400	E74
chr1	9465400	9465600	E48
chr1	9465600	9465800	E37
chr1	9465800	9466200	E42
chr1	9466200	9466400	E34
chr1	9466400	9466800	E42
chr1	9466800	9467000	E36
chr1	9467000	9467200	E48
chr1	9467200	9468000	E74
chr1	9468000	9468200	E48
chr1	9468200	9469400	E74
chr1	9469400	9469800	E55
chr1	9469800	9470000	E54
chr1	9470000	9470200	E55
chr1	9470200	9470400	E54
chr1	9470400	9470600	E55
chr1	9470600	9470800	E53
chr1	9470800	9471000	E35
chr1	9471000	9471400	E36
chr1	9471400	9471600	E35
chr1	9471600	9472400	E34
chr1	9472400	9472600	E42
chr1	9472600	9472800	E59
chr1	9472800	9473200	E64
chr1	9473200	9473400	E60
chr1	9473400	9473800	E85
chr1	9473800	9474000	E64
chr1	9474000	9474200	E67
chr1	9474200	9474400	E59
chr1	9474400	9474600	E42
chr1	9474600	9474800	E35
chr1	9474800	9475000	E52
chr1	9475000	9475200	E54
chr1	9475200	9475400	E37
chr1	9475400	9475800	E38
chr1	9475800	9476000	E55
chr1	9476000	9476200	E38
chr1	9476200	9476400	E35
chr1	9476400	9476600	E34
chr1	9476600	9476800	E35
chr1	9476800	9477000	E34
chr1	9477000	9477200	E42
chr1	9477200	9477400	E36
chr1	9477400	9477600	E35
chr1	9477600	9478400	E34
chr1	9478400	9479600	E35
chr1	9479600	9480600	E42
chr1	9480600	9480800	E59
chr1	9480800	9481400	E42
chr1	9481400	9481600	E34
chr1	9481600	9481800	E35
chr1	9481800	9482000	E36
chr1	9482000	9482200	E53
chr1	9482200	9482400	E37
chr1	9482400	9482600	E54
chr1	9482600	9482800	E55
chr1	9482800	9483000	E54
chr1	9483000	9483400	E36
chr1	9483400	9483600	E37
chr1	9483600	9483800	E34
chr1	9483800	9484200	E35
chr1	9484200	9484600	E55
chr1	9484600	9484800	E35
chr1	9484800	9485000	E42
chr1	9485000	9485200	E34
chr1	9485200	9485400	E42
chr1	9485400	9485600	E59
chr1	9485600	9485800	E60
chr1	9485800	9486000	E64
chr1	9486000	9486400	E85
chr1	9486400	9486600	E62
chr1	9486600	9486800	E85
chr1	9486800	9487000	E67
chr1	9487000	9487200	E60
chr1	9487200	9487400	E61
chr1	9487400	9487800	E42
chr1	9487800	9488200	E52
chr1	9488200	9488400	E33
chr1	9488400	9488600	E51
chr1	9488600	9488800	E85
chr1	9488800	9489200	E28
chr1	9489200	9489600	E85
chr1	9489600	9489800	E29
chr1	9489800	9490000	E33
chr1	9490000	9490200	E38
chr1	9490200	9490400	E48
chr1	9490400	9493000	E74
chr1	9493000	9493200	E77
chr1	9493200	9494800	E74
chr1	9494800	9495000	E72
chr1	9495000	9495400	E74
chr1	9495400	9495600	E46
chr1	9495600	9498800	E74
chr1	9498800	9499000	E72
chr1	9499000	9499800	E74
chr1	9499800	9500000	E80
chr1	9500000	9500400	E74
chr1	9500400	9500600	E48
chr1	9500600	9501000	E72
chr1	9501000	9505200	E74
chr1	9505200	9505400	E48
chr1	9505400	9506600	E74
chr1	9506600	9506800	E46
chr1	9506800	9507000	E72
chr1	9507000	9507200	E74
chr1	9507200	9507400	E37
chr1	9507400	9507600	E48
chr1	9507600	9508000	E38
chr1	9508000	9508200	E55
chr1	9508200	9508400	E38
chr1	9508400	9508600	E36
chr1	9508600	9508800	E55
chr1	9508800	9509000	E35
chr1	9509000	9509200	E82
chr1	9509200	9510600	E74
chr1	9510600	9510800	E45
chr1	9510800	9511200	E82
chr1	9511200	9511400	E77
chr1	9511400	9513200	E74
chr1	9513200	9513400	E72
chr1	9513400	9514200	E74
chr1	9514200	9514400	E55
chr1	9514400	9515000	E53
chr1	9515000	9515200	E37
chr1	9515200	9515400	E38
chr1	9515400	9515600	E82
chr1	9515600	9515800	E44
chr1	9515800	9516400	E74
chr1	9516400	9516600	E72
chr1	9516600	9517600	E74
chr1	9517600	9517800	E72
chr1	9517800	9518800	E74
chr1	9518800	9519000	E72
chr1	9519000	9529600	E73
chr1	9529600	9529800	E72
chr1	9529800	9531800	E74
chr1	9531800	9532000	E46
chr1	9532000	9536600	E74
chr1	9536600	9536800	E48
chr1	9536800	9537200	E74
chr1	9537200	9537400	E44
chr1	9537400	9537600	E72
chr1	9537600	9540400	E74
chr1	9540400	9540600	E79
chr1	9540600	9550000	E73
chr1	9550000	9550200	E72
chr1	9550200	9550600	E74
chr1	9550600	9550800	E48
chr1	9550800	9551000	E76
chr1	9551000	9551200	E44
chr1	9551200	9551600	E74
chr1	9551600	9551800	E72
chr1	9551800	9555000	E74
chr1	9555000	9555200	E49
chr1	9555200	9555400	E34
chr1	9555400	9555600	E23
chr1	9555600	9555800	E28
chr1	9555800	9556000	E33
chr1	9556000	9556200	E44
chr1	9556200	9557200	E74
chr1	9557200	9557400	E72
chr1	9557400	9557600	E48
chr1	9557600	9560800	E74
chr1	9560800	9561000	E13
chr1	9561000	9561200	E8
chr1	9561200	9561400	E7
chr1	9561400	9561600	E6
chr1	9561600	9561800	E8
chr1	9561800	9562000	E13
chr1	9562000	9562800	E74
chr1	9562800	9563000	E48
chr1	9563000	9564200	E74
chr1	9564200	9564400	E45
chr1	9564400	9566600	E74
chr1	9566600	9566800	E72
chr1	9566800	9567000	E45
chr1	9567000	9567600	E74
chr1	9567600	9567800	E46
chr1	9567800	9569200	E74
chr1	9569200	9569400	E48
chr1	9569400	9570400	E74
chr1	9570400	9570600	E72
chr1	9570600	9572000	E74
chr1	9572000	9572200	E80
chr1	9572200	9573000	E74
chr1	9573000	9573200	E48
chr1	9573200	9574200	E74
chr1	9574200	9574600	E72
chr1	9574600	9574800	E74
chr1	9574800	9575000	E71
chr1	9575000	9577600	E74
chr1	9577600	9577800	E48
chr1	9577800	9578600	E74
chr1	9578600	9578800	E48
chr1	9578800	9579200	E46
chr1	9579200	9581600	E74
chr1	9581600	9581800	E46
chr1	9581800	9582000	E74
chr1	9582000	9582200	E48
chr1	9582200	9582600	E82
chr1	9582600	9582800	E7
chr1	9582800	9583200	E8
chr1	9583200	9583400	E13
chr1	9583400	9585000	E74
chr1	9585000	9585200	E78
chr1	9585200	9585400	E74
chr1	9585400	9585600	E82
chr1	9585600	9585800	E38
chr1	9585800	9586600	E41
chr1	9586600	9587000	E66
chr1	9587000	9587600	E41
chr1	9587600	9587800	E35
chr1	9587800	9588200	E50
chr1	9588200	9588400	E38
chr1	9588400	9588600	E55
chr1	9588600	9588800	E38
chr1	9588800	9589000	E35
chr1	9589000	9589400	E42
chr1	9589400	9589600	E35
chr1	9589600	9589800	E37
chr1	9589800	9591400	E74
chr1	9591400	9591800	E48
chr1	9591800	9593000	E74
chr1	9593000	9593200	E45
chr1	9593200	9595000	E74
chr1	9595000	9595200	E48
chr1	9595200	9595400	E74
chr1	9595400	9595600	E46
chr1	9595600	9596000	E74
chr1	9596000	9596600	E72
chr1	9596600	9596800	E45
chr1	9596800	9597200	E48
chr1	9597200	9597400	E55
chr1	9597400	9597600	E38
chr1	9597600	9597800	E35
chr1	9597800	9598000	E40
chr1	9598000	9598400	E42
chr1	9598400	9598600	E34
chr1	9598600	9598800	E42
chr1	9598800	9599000	E63
chr1	9599000	9599200	E85
chr1	9599200	9599400	E43
chr1	9599400	9599600	E28
chr1	9599600	9599800	E20
chr1	9599800	9600200	E19
chr1	9600200	9600400	E20
chr1	9600400	9600800	E26
chr1	9600800	9601000	E24
chr1	9601000	9601200	E30
chr1	9601200	9601400	E31
chr1	9601400	9601600	E37
chr1	9601600	9601800	E36
chr1	9601800	9602000	E55
chr1	9602000	9602400	E37
chr1	9602400	9602600	E31
chr1	9602600	9602800	E7
chr1	9602800	9603000	E37
chr1	9603000	9603400	E82
chr1	9603400	9604000	E74
chr1	9604000	9604200	E48
chr1	9604200	9605400	E74
chr1	9605400	9605600	E72
chr1	9605600	9605800	E74
chr1	9605800	9606000	E25
chr1	9606000	9606400	E55
chr1	9606400	9606600	E36
chr1	9606600	9607000	E55
chr1	9607000	9607200	E54
chr1	9607200	9607800	E55
chr1	9607800	9608000	E54
chr1	9608000	9608200	E55
chr1	9608200	9608800	E74
chr1	9608800	9609000	E46
chr1	9609000	9610000	E74
chr1	9610000	9610200	E13
chr1	9610200	9610400	E48
chr1	9610400	9614600	E74
chr1	9614600	9615800	E82
chr1	9615800	9618400	E74
chr1	9618400	9618600	E13
chr1	9618600	9620000	E82
chr1	9620000	9620200	E13
chr1	9620200	9620800	E82
chr1	9620800	9624400	E74
chr1	9624400	9624600	E71
chr1	9624600	9625400	E74
chr1	9625400	9625600	E48
chr1	9625600	9625800	E38
chr1	9625800	9627200	E74
chr1	9627200	9627400	E46
chr1	9627400	9628200	E74
chr1	9628200	9628400	E13
chr1	9628400	9628600	E82
chr1	9628600	9628800	E38
chr1	9628800	9629000	E45
chr1	9629000	9630800	E74
chr1	9630800	9631000	E72
chr1	9631000	9632400	E74
chr1	9632400	9632600	E46
chr1	9632600	9632800	E74
chr1	9632800	9633000	E72
chr1	9633000	9635000	E74
chr1	9635000	9635200	E46
chr1	9635200	9635400	E74
chr1	9635400	9635600	E46
chr1	9635600	9637200	E74
chr1	9637200	9640200	E73
chr1	9640200	9642000	E74
chr1	9642000	9642200	E72
chr1	9642200	9646400	E74
chr1	9646400	9646600	E54
chr1	9646600	9646800	E55
chr1	9646800	9647000	E45
chr1	9647000	9647600	E74
chr1	9647600	9647800	E46
chr1	9647800	9648000	E48
chr1	9648000	9648200	E44
chr1	9648200	9648400	E51
chr1	9648400	9648800	E26
chr1	9648800	9649200	E20
chr1	9649200	9649600	E19
chr1	9649600	9650000	E20
chr1	9650000	9650200	E26
chr1	9650200	9650600	E29
chr1	9650600	9650800	E30
chr1	9650800	9651000	E33
chr1	9651000	9651200	E42
chr1	9651200	9651400	E34
chr1	9651400	9651600	E41
chr1	9651600	9651800	E40
chr1	9651800	9652000	E13
chr1	9652000	9652400	E82
chr1	9652400	9652600	E13
chr1	9652600	9652800	E36
chr1	9652800	9653000	E40
chr1	9653000	9653200	E59
chr1	9653200	9653800	E63
chr1	9653800	9654000	E61
chr1	9654000	9654200	E41
chr1	9654200	9654400	E8
chr1	9654400	9655200	E82
chr1	9655200	9655400	E74
chr1	9655400	9655600	E48
chr1	9655600	9657800	E74
chr1	9657800	9658000	E72
chr1	9658000	9659600	E74
chr1	9659600	9659800	E45
chr1	9659800	9660200	E82
chr1	9660200	9660400	E13
chr1	9660400	9660600	E82
chr1	9660600	9660800	E48
chr1	9660800	9664000	E74
chr1	9664000	9664200	E48
chr1	9664200	9665200	E74
chr1	9665200	9665400	E45
chr1	9665400	9665800	E74
chr1	9665800	9666000	E71
chr1	9666000	9666600	E74
chr1	9666600	9666800	E46
chr1	9666800	9669800	E74
chr1	9669800	9670000	E77
chr1	9670000	9670800	E74
chr1	9670800	9671000	E48
chr1	9671000	9674000	E74
chr1	9674000	9674200	E46
chr1	9674200	9674400	E74
chr1	9674400	9674600	E72
chr1	9674600	9675200	E74
chr1	9675200	9675400	E55
chr1	9675400	9675600	E39
chr1	9675600	9676000	E82
chr1	9676000	9676200	E5
chr1	9676200	9676400	E44
chr1	9676400	9678200	E82
chr1	9678200	9678400	E13
chr1	9678400	9679600	E82
chr1	9679600	9679800	E48
chr1	9679800	9681400	E74
chr1	9681400	9681600	E48
chr1	9681600	9681800	E74
chr1	9681800	9682000	E72
chr1	9682000	9682200	E45
chr1	9682200	9683200	E74
chr1	9683200	9683400	E72
chr1	9683400	9683800	E74
chr1	9683800	9684000	E82
chr1	9684000	9684200	E7
chr1	9684200	9684400	E16
chr1	9684400	9684600	E15
chr1	9684600	9684800	E40
chr1	9684800	9685000	E42
chr1	9685000	9685400	E68
chr1	9685400	9685800	E69
chr1	9685800	9686000	E63
chr1	9686000	9686400	E64
chr1	9686400	9686600	E67
chr1	9686600	9690800	E85
chr1	9690800	9691000	E21
chr1	9691000	9691200	E29
chr1	9691200	9691400	E26
chr1	9691400	9691600	E30
chr1	9691600	9691800	E23
chr1	9691800	9692000	E31
chr1	9692000	9692400	E52
chr1	9692400	9692600	E53
chr1	9692600	9692800	E25
chr1	9692800	9693400	E55
chr1	9693400	9693600	E54
chr1	9693600	9693800	E55
chr1	9693800	9694200	E54
chr1	9694200	9694400	E37
chr1	9694400	9694600	E53
chr1	9694600	9694800	E54
chr1	9694800	9695000	E37
chr1	9695000	9695200	E54
chr1	9695200	9696200	E55
chr1	9696200	9696400	E53
chr1	9696400	9696600	E54
chr1	9696600	9698200	E55
chr1	9698200	9698600	E54
chr1	9698600	9698800	E53
chr1	9698800	9699000	E35
chr1	9699000	9699400	E33
chr1	9699400	9699600	E34
chr1	9699600	9699800	E42
chr1	9699800	9700000	E35
chr1	9700000	9700200	E54
chr1	9700200	9700400	E53
chr1	9700400	9700600	E52
chr1	9700600	9700800	E53
chr1	9700800	9701000	E35
chr1	9701000	9701200	E52
chr1	9701200	9701400	E35
chr1	9701400	9701600	E53
chr1	9701600	9701800	E55
chr1	9701800	9702000	E38
chr1	9702000	9702400	E55
chr1	9702400	9702600	E38
chr1	9702600	9702800	E36
chr1	9702800	9703000	E54
chr1	9703000	9703200	E36
chr1	9703200	9703600	E35
chr1	9703600	9703800	E42
chr1	9703800	9704000	E61
chr1	9704000	9704600	E59
chr1	9704600	9705000	E42
chr1	9705000	9705600	E61
chr1	9705600	9705800	E63
chr1	9705800	9706000	E66
chr1	9706000	9706200	E41
chr1	9706200	9706400	E57
chr1	9706400	9706600	E48
chr1	9706600	9707200	E55
chr1	9707200	9707400	E82
chr1	9707400	9707600	E13
chr1	9707600	9708000	E38
chr1	9708000	9708400	E55
chr1	9708400	9708600	E48
chr1	9708600	9709000	E82
chr1	9709000	9709200	E37
chr1	9709200	9709800	E55
chr1	9709800	9710000	E53
chr1	9710000	9710200	E35
chr1	9710200	9710400	E42
chr1	9710400	9710600	E22
chr1	9710600	9710800	E30
chr1	9710800	9711000	E51
chr1	9711000	9711400	E85
chr1	9711400	9711600	E20
chr1	9711600	9712200	E19
chr1	9712200	9712400	E20
chr1	9712400	9712800	E19
chr1	9712800	9713200	E85
chr1	9713200	9713400	E20
chr1	9713400	9716800	E85
chr1	9716800	9717000	E67
chr1	9717000	9717200	E85
chr1	9717200	9718400	E67
chr1	9718400	9718800	E64
chr1	9718800	9719000	E67
chr1	9719000	9719200	E64
chr1	9719200	9719400	E69
chr1	9719400	9719800	E14
chr1	9719800	9720000	E68
chr1	9720000	9720200	E16
chr1	9720200	9720400	E39
chr1	9720400	9721000	E16
chr1	9721000	9721200	E56
chr1	9721200	9721400	E82
chr1	9721400	9721600	E84
chr1	9721600	9722000	E13
chr1	9722000	9722200	E42
chr1	9722200	9722400	E40
chr1	9722400	9722600	E61
chr1	9722600	9722800	E68
chr1	9722800	9723000	E62
chr1	9723000	9723400	E16
chr1	9723400	9723600	E23
chr1	9723600	9723800	E82
chr1	9723800	9724000	E84
chr1	9724000	9724200	E82
chr1	9724200	9724400	E72
chr1	9724400	9724600	E74
chr1	9724600	9724800	E82
chr1	9724800	9725200	E48
chr1	9725200	9726000	E74
chr1	9726000	9726400	E55
chr1	9726400	9726600	E35
chr1	9726600	9726800	E37
chr1	9726800	9727000	E57
chr1	9727000	9727400	E54
chr1	9727400	9727600	E53
chr1	9727600	9727800	E55
chr1	9727800	9728000	E53
chr1	9728000	9728200	E84
chr1	9728200	9728800	E54
chr1	9728800	9729000	E42
chr1	9729000	9729200	E53
chr1	9729200	9729400	E52
chr1	9729400	9729600	E43
chr1	9729600	9730000	E60
chr1	9730000	9730200	E67
chr1	9730200	9730400	E60
chr1	9730400	9730800	E69
chr1	9730800	9731000	E14
chr1	9731000	9731200	E68
chr1	9731200	9731400	E16
chr1	9731400	9731600	E15
chr1	9731600	9731800	E16
chr1	9731800	9732000	E84
chr1	9732000	9732200	E38
chr1	9732200	9732600	E82
chr1	9732600	9733200	E74
chr1	9733200	9733400	E82
chr1	9733400	9733600	E38
chr1	9733600	9733800	E37
chr1	9733800	9734000	E84
chr1	9734000	9734400	E57
chr1	9734400	9734800	E84
chr1	9734800	9735000	E38
chr1	9735000	9735800	E55
chr1	9735800	9736000	E38
chr1	9736000	9736200	E36
chr1	9736200	9737000	E84
chr1	9737000	9737200	E54
chr1	9737200	9738000	E55
chr1	9738000	9738200	E36
chr1	9738200	9739000	E55
chr1	9739000	9739600	E54
chr1	9739600	9739800	E84
chr1	9739800	9740000	E31
chr1	9740000	9740400	E36
chr1	9740400	9740600	E40
chr1	9740600	9740800	E66
chr1	9740800	9741000	E43
chr1	9741000	9741200	E33
chr1	9741200	9741400	E61
chr1	9741400	9741600	E62
chr1	9741600	9741800	E40
chr1	9741800	9742000	E57
chr1	9742000	9742200	E39
chr1	9742200	9742400	E38
chr1	9742400	9742600	E56
chr1	9742600	9743000	E55
chr1	9743000	9743200	E37
chr1	9743200	9743400	E36
chr1	9743400	9743600	E38
chr1	9743600	9743800	E55
chr1	9743800	9744000	E38
chr1	9744000	9744200	E54
chr1	9744200	9744400	E84
chr1	9744400	9744600	E35
chr1	9744600	9744800	E42
chr1	9744800	9745000	E61
chr1	9745000	9745600	E64
chr1	9745600	9746000	E63
chr1	9746000	9746200	E64
chr1	9746200	9746400	E70
chr1	9746400	9746600	E64
chr1	9746600	9746800	E85
chr1	9746800	9747200	E20
chr1	9747200	9747400	E19
chr1	9747400	9747800	E20
chr1	9747800	9749400	E85
chr1	9749400	9749800	E21
chr1	9749800	9750000	E28
chr1	9750000	9750400	E30
chr1	9750400	9750600	E36
chr1	9750600	9750800	E38
chr1	9750800	9751000	E36
chr1	9751000	9751200	E56
chr1	9751200	9751400	E77
chr1	9751400	9751600	E13
chr1	9751600	9751800	E48
chr1	9751800	9752400	E74
chr1	9752400	9752800	E72
chr1	9752800	9753600	E74
chr1	9753600	9753800	E82
chr1	9753800	9754000	E77
chr1	9754000	9754200	E74
chr1	9754200	9754400	E48
chr1	9754400	9756200	E74
chr1	9756200	9756400	E55
chr1	9756400	9756600	E37
chr1	9756600	9756800	E35
chr1	9756800	9757000	E52
chr1	9757000	9757200	E38
chr1	9757200	9757400	E15
chr1	9757400	9757800	E82
chr1	9757800	9758000	E48
chr1	9758000	9758200	E55
chr1	9758200	9758400	E48
chr1	9758400	9758600	E56
chr1	9758600	9758800	E16
chr1	9758800	9759000	E48
chr1	9759000	9759400	E74
chr1	9759400	9759600	E79
chr1	9759600	9761800	E74
chr1	9761800	9762000	E13
chr1	9762000	9762200	E82
chr1	9762200	9762400	E13
chr1	9762400	9762600	E38
chr1	9762600	9763000	E40
chr1	9763000	9763200	E15
chr1	9763200	9763400	E16
chr1	9763400	9763800	E56
chr1	9763800	9764000	E39
chr1	9764000	9764200	E40
chr1	9764200	9764400	E61
chr1	9764400	9764600	E63
chr1	9764600	9764800	E64
chr1	9764800	9765000	E63
chr1	9765000	9765200	E61
chr1	9765200	9765400	E69
chr1	9765400	9765600	E12
chr1	9765600	9765800	E7
chr1	9765800	9766000	E44
chr1	9766000	9767000	E74
chr1	9767000	9767200	E72
chr1	9767200	9767400	E74
chr1	9767400	9767600	E77
chr1	9767600	9767800	E82
chr1	9767800	9768000	E13
chr1	9768000	9768200	E82
chr1	9768200	9768400	E74
chr1	9768400	9768600	E82
chr1	9768600	9768800	E48
chr1	9768800	9769600	E74
chr1	9769600	9769800	E48
chr1	9769800	9770200	E74
chr1	9770200	9770400	E72
chr1	9770400	9770600	E74
chr1	9770600	9770800	E77
chr1	9770800	9771000	E74
chr1	9771000	9771200	E72
chr1	9771200	9772400	E74
chr1	9772400	9772600	E13
chr1	9772600	9774200	E82
chr1	9774200	9775000	E83
chr1	9775000	9775200	E25
chr1	9775200	9776000	E82
chr1	9776000	9776400	E7
chr1	9776400	9776600	E13
chr1	9776600	9776800	E8
chr1	9776800	9777000	E40
chr1	9777000	9777200	E65
chr1	9777200	9777400	E67
chr1	9777400	9777800	E85
chr1	9777800	9778200	E64
chr1	9778200	9778400	E69
chr1	9778400	9778600	E15
chr1	9778600	9778800	E12
chr1	9778800	9780000	E83
chr1	9780000	9782000	E82
chr1	9782000	9782200	E74
chr1	9782200	9782400	E45
chr1	9782400	9784400	E74
chr1	9784400	9784600	E82
chr1	9784600	9784800	E83
chr1	9784800	9785000	E12
chr1	9785000	9786200	E82
chr1	9786200	9786400	E44
chr1	9786400	9786600	E74
chr1	9786600	9786800	E72
chr1	9786800	9787600	E74
chr1	9787600	9788200	E82
chr1	9788200	9789600	E83
chr1	9789600	9791800	E82
chr1	9791800	9792000	E83
chr1	9792000	9792200	E82
chr1	9792200	9792400	E38
chr1	9792400	9792600	E83
chr1	9792600	9792800	E16
chr1	9792800	9793000	E40
chr1	9793000	9793200	E35
chr1	9793200	9793400	E34
chr1	9793400	9793600	E44
chr1	9793600	9793800	E74
chr1	9793800	9794000	E46
chr1	9794000	9794600	E74
chr1	9794600	9794800	E72
chr1	9794800	9795600	E74
chr1	9795600	9795800	E55
chr1	9795800	9796000	E35
chr1	9796000	9796200	E77
chr1	9796200	9796600	E38
chr1	9796600	9796800	E7
chr1	9796800	9797000	E45
chr1	9797000	9798200	E74
chr1	9798200	9798400	E71
chr1	9798400	9799400	E74
chr1	9799400	9799600	E48
chr1	9799600	9799800	E75
chr1	9799800	9803400	E74
chr1	9803400	9803600	E48
chr1	9803600	9804000	E74
chr1	9804000	9804200	E72
chr1	9804200	9806800	E74
chr1	9806800	9807000	E72
chr1	9807000	9808800	E74
chr1	9808800	9809000	E72
chr1	9809000	9810800	E74
chr1	9810800	9811000	E34
chr1	9811000	9811200	E84
chr1	9811200	9811600	E55
chr1	9811600	9811800	E48
chr1	9811800	9813400	E74
chr1	9813400	9813600	E81
chr1	9813600	9817800	E74
chr1	9817800	9818000	E46
chr1	9818000	9818200	E74
chr1	9818200	9818400	E48
chr1	9818400	9818600	E34
chr1	9818600	9818800	E82
chr1	9818800	9819000	E13
chr1	9819000	9819200	E38
chr1	9819200	9819400	E31
chr1	9819400	9819600	E34
chr1	9819600	9819800	E52
chr1	9819800	9820200	E57
chr1	9820200	9820400	E35
chr1	9820400	9820600	E53
chr1	9820600	9820800	E37
chr1	9820800	9821000	E36
chr1	9821000	9821200	E37
chr1	9821200	9821400	E38
chr1	9821400	9821600	E48
chr1	9821600	9821800	E39
chr1	9821800	9822200	E82
chr1	9822200	9822400	E45
chr1	9822400	9822600	E74
chr1	9822600	9822800	E72
chr1	9822800	9824000	E74
chr1	9824000	9824200	E38
chr1	9824200	9824400	E36
chr1	9824400	9824600	E37
chr1	9824600	9824800	E36
chr1	9824800	9825000	E38
chr1	9825000	9825200	E37
chr1	9825200	9825400	E48
chr1	9825400	9825800	E74
chr1	9825800	9826000	E46
chr1	9826000	9826600	E74
chr1	9826600	9826800	E46
chr1	9826800	9827200	E74
chr1	9827200	9827400	E48
chr1	9827400	9828400	E74
chr1	9828400	9828600	E45
chr1	9828600	9828800	E78
chr1	9828800	9831600	E74
chr1	9831600	9831800	E72
chr1	9831800	9832000	E74
chr1	9832000	9832400	E72
chr1	9832400	9833800	E74
chr1	9833800	9834000	E44
chr1	9834000	9835800	E74
chr1	9835800	9836000	E72
chr1	9836000	9836400	E74
chr1	9836400	9836600	E72
chr1	9836600	9837200	E82
chr1	9837200	9838600	E74
chr1	9838600	9838800	E48
chr1	9838800	9839000	E55
chr1	9839000	9839400	E54
chr1	9839400	9839800	E38
chr1	9839800	9840000	E57
chr1	9840000	9840200	E36
chr1	9840200	9840400	E55
chr1	9840400	9840600	E54
chr1	9840600	9840800	E55
chr1	9840800	9841000	E38
chr1	9841000	9841400	E37
chr1	9841400	9841600	E55
chr1	9841600	9841800	E44
chr1	9841800	9842000	E38
chr1	9842000	9842400	E55
chr1	9842400	9842600	E39
chr1	9842600	9842800	E42
chr1	9842800	9843200	E41
chr1	9843200	9843400	E40
chr1	9843400	9843800	E41
chr1	9843800	9844200	E59
chr1	9844200	9844400	E41
chr1	9844400	9844600	E66
chr1	9844600	9844800	E59
chr1	9844800	9845000	E42
chr1	9845000	9845400	E59
chr1	9845400	9845600	E62
chr1	9845600	9845800	E68
chr1	9845800	9846000	E66
chr1	9846000	9846200	E62
chr1	9846200	9846400	E66
chr1	9846400	9846600	E61
chr1	9846600	9846800	E63
chr1	9846800	9847000	E64
chr1	9847000	9847200	E67
chr1	9847200	9847800	E85
chr1	9847800	9848000	E20
chr1	9848000	9848400	E85
chr1	9848400	9848600	E64
chr1	9848600	9848800	E63
chr1	9848800	9849000	E41
chr1	9849000	9849200	E5
chr1	9849200	9849400	E38
chr1	9849400	9849800	E44
chr1	9849800	9850000	E34
chr1	9850000	9850200	E48
chr1	9850200	9851000	E55
chr1	9851000	9851200	E37
chr1	9851200	9851400	E55
chr1	9851400	9851600	E45
chr1	9851600	9851800	E82
chr1	9851800	9852000	E7
chr1	9852000	9852400	E74
chr1	9852400	9852600	E75
chr1	9852600	9854000	E74
chr1	9854000	9854200	E44
chr1	9854200	9854800	E82
chr1	9854800	9855000	E7
chr1	9855000	9855200	E13
chr1	9855200	9855600	E82
chr1	9855600	9855800	E6
chr1	9855800	9856000	E7
chr1	9856000	9856200	E5
chr1	9856200	9856400	E82
chr1	9856400	9856600	E7
chr1	9856600	9857000	E5
chr1	9857000	9857200	E9
chr1	9857200	9857600	E8
chr1	9857600	9857800	E9
chr1	9857800	9858000	E82
chr1	9858000	9858200	E40
chr1	9858200	9858400	E39
chr1	9858400	9858600	E41
chr1	9858600	9858800	E40
chr1	9858800	9859000	E41
chr1	9859000	9859200	E66
chr1	9859200	9859600	E41
chr1	9859600	9859800	E61
chr1	9859800	9860200	E67
chr1	9860200	9860400	E64
chr1	9860400	9860800	E67
chr1	9860800	9861000	E43
chr1	9861000	9861200	E9
chr1	9861200	9861400	E13
chr1	9861400	9861600	E82
chr1	9861600	9862000	E7
chr1	9862000	9862400	E82
chr1	9862400	9862600	E8
chr1	9862600	9862800	E82
chr1	9862800	9863000	E39
chr1	9863000	9863200	E57
chr1	9863200	9863400	E38
chr1	9863400	9863600	E45
chr1	9863600	9863800	E82
chr1	9863800	9864200	E38
chr1	9864200	9864400	E36
chr1	9864400	9864800	E55
chr1	9864800	9865000	E37
chr1	9865000	9865200	E54
chr1	9865200	9865400	E55
chr1	9865400	9865600	E37
chr1	9865600	9865800	E40
chr1	9865800	9866200	E50
chr1	9866200	9866400	E38
chr1	9866400	9866600	E55
chr1	9866600	9866800	E48
chr1	9866800	9867000	E37
chr1	9867000	9867800	E74
chr1	9867800	9868000	E46
chr1	9868000	9868600	E74
chr1	9868600	9869000	E82
chr1	9869000	9869200	E7
chr1	9869200	9869400	E12
chr1	9869400	9869800	E9
chr1	9869800	9870000	E66
chr1	9870000	9870200	E16
chr1	9870200	9870400	E54
chr1	9870400	9870600	E35
chr1	9870600	9870800	E36
chr1	9870800	9871000	E48
chr1	9871000	9871600	E82
chr1	9871600	9871800	E38
chr1	9871800	9872000	E82
chr1	9872000	9872200	E35
chr1	9872200	9872400	E44
chr1	9872400	9872600	E45
chr1	9872600	9872800	E74
chr1	9872800	9873000	E45
chr1	9873000	9873200	E7
chr1	9873200	9873400	E82
chr1	9873400	9873600	E6
chr1	9873600	9873800	E13
chr1	9873800	9874000	E48
chr1	9874000	9874400	E82
chr1	9874400	9874600	E6
chr1	9874600	9875000	E82
chr1	9875000	9875400	E4
chr1	9875400	9875600	E34
chr1	9875600	9875800	E39
chr1	9875800	9876000	E35
chr1	9876000	9876400	E38
chr1	9876400	9876600	E35
chr1	9876600	9876800	E37
chr1	9876800	9877000	E48
chr1	9877000	9877800	E55
chr1	9877800	9878000	E48
chr1	9878000	9878200	E38
chr1	9878200	9878400	E82
chr1	9878400	9878600	E13
chr1	9878600	9879000	E82
chr1	9879000	9879200	E44
chr1	9879200	9879400	E38
chr1	9879400	9879600	E6
chr1	9879600	9880000	E50
chr1	9880000	9880200	E41
chr1	9880200	9880400	E50
chr1	9880400	9880600	E41
chr1	9880600	9880800	E34
chr1	9880800	9881000	E50
chr1	9881000	9881200	E35
chr1	9881200	9881400	E32
chr1	9881400	9881600	E33
chr1	9881600	9882000	E30
chr1	9882000	9882200	E29
chr1	9882200	9882600	E26
chr1	9882600	9883400	E21
chr1	9883400	9883600	E19
chr1	9883600	9883800	E20
chr1	9883800	9884000	E19
chr1	9884000	9884200	E21
chr1	9884200	9884400	E28
chr1	9884400	9884600	E85
chr1	9884600	9884800	E29
chr1	9884800	9885200	E33
chr1	9885200	9885600	E34
chr1	9885600	9885800	E41
chr1	9885800	9886000	E66
chr1	9886000	9886200	E40
chr1	9886200	9886400	E31
chr1	9886400	9886600	E82
chr1	9886600	9886800	E48
chr1	9886800	9887200	E82
chr1	9887200	9887400	E6
chr1	9887400	9887600	E5
chr1	9887600	9887800	E40
chr1	9887800	9888000	E70
chr1	9888000	9888200	E31
chr1	9888200	9888600	E37
chr1	9888600	9888800	E74
chr1	9888800	9889200	E46
chr1	9889200	9889400	E44
chr1	9889400	9889600	E45
chr1	9889600	9889800	E49
chr1	9889800	9890000	E79
chr1	9890000	9891200	E74
chr1	9891200	9891400	E46
chr1	9891400	9891600	E74
chr1	9891600	9891800	E46
chr1	9891800	9893400	E74
chr1	9893400	9893600	E48
chr1	9893600	9893800	E35
chr1	9893800	9894000	E36
chr1	9894000	9894400	E38
chr1	9894400	9894600	E48
chr1	9894600	9894800	E72
chr1	9894800	9896200	E74
chr1	9896200	9896400	E13
chr1	9896400	9896600	E82
chr1	9896600	9897000	E74
chr1	9897000	9897200	E48
chr1	9897200	9899200	E74
chr1	9899200	9899400	E48
chr1	9899400	9899600	E46
chr1	9899600	9899800	E74
chr1	9899800	9900000	E46
chr1	9900000	9900200	E72
chr1	9900200	9900400	E45
chr1	9900400	9900600	E82
chr1	9900600	9900800	E13
chr1	9900800	9901000	E76
chr1	9901000	9903800	E74
chr1	9903800	9904000	E13
chr1	9904000	9904800	E82
chr1	9904800	9905000	E48
chr1	9905000	9905800	E74
chr1	9905800	9906000	E77
chr1	9906000	9906400	E74
chr1	9906400	9906600	E45
chr1	9906600	9906800	E74
chr1	9906800	9907000	E45
chr1	9907000	9907400	E82
chr1	9907400	9907600	E13
chr1	9907600	9908000	E82
chr1	9908000	9908200	E45
chr1	9908200	9908400	E13
chr1	9908400	9908600	E56
chr1	9908600	9909000	E84
chr1	9909000	9909200	E53
chr1	9909200	9909400	E84
chr1	9909400	9909600	E58
chr1	9909600	9909800	E59
chr1	9909800	9910200	E61
chr1	9910200	9910400	E43
chr1	9910400	9910800	E51
chr1	9910800	9911000	E43
chr1	9911000	9911200	E42
chr1	9911200	9911400	E35
chr1	9911400	9911600	E36
chr1	9911600	9912200	E55
chr1	9912200	9912400	E48
chr1	9912400	9912800	E74
chr1	9912800	9913000	E49
chr1	9913000	9913800	E74
chr1	9913800	9914000	E48
chr1	9914000	9914800	E74
chr1	9914800	9915000	E72
chr1	9915000	9916000	E74
chr1	9916000	9916200	E48
chr1	9916200	9917400	E74
chr1	9917400	9917600	E72
chr1	9917600	9918000	E74
chr1	9918000	9918200	E36
chr1	9918200	9918400	E38
chr1	9918400	9918600	E37
chr1	9918600	9918800	E58
chr1	9918800	9919000	E40
chr1	9919000	9919400	E59
chr1	9919400	9919600	E58
chr1	9919600	9919800	E36
chr1	9919800	9920000	E35
chr1	9920000	9920200	E34
chr1	9920200	9920400	E44
chr1	9920400	9920600	E38
chr1	9920600	9920800	E36
chr1	9920800	9921000	E35
chr1	9921000	9921200	E42
chr1	9921200	9921400	E35
chr1	9921400	9921800	E34
chr1	9921800	9922000	E52
chr1	9922000	9922400	E36
chr1	9922400	9922800	E42
chr1	9922800	9923000	E35
chr1	9923000	9923400	E59
chr1	9923400	9923600	E61
chr1	9923600	9924000	E65
chr1	9924000	9924400	E64
chr1	9924400	9924600	E61
chr1	9924600	9925000	E65
chr1	9925000	9925400	E61
chr1	9925400	9925600	E66
chr1	9925600	9925800	E42
chr1	9925800	9926200	E59
chr1	9926200	9926400	E42
chr1	9926400	9927000	E37
chr1	9927000	9927200	E38
chr1	9927200	9927400	E44
chr1	9927400	9927600	E40
chr1	9927600	9927800	E13
chr1	9927800	9928200	E39
chr1	9928200	9928400	E16
chr1	9928400	9928600	E38
chr1	9928600	9928800	E55
chr1	9928800	9929000	E38
chr1	9929000	9929800	E55
chr1	9929800	9930000	E38
chr1	9930000	9930200	E44
chr1	9930200	9930800	E74
chr1	9930800	9931000	E44
chr1	9931000	9931200	E7
chr1	9931200	9931400	E82
chr1	9931400	9931600	E76
chr1	9931600	9932800	E74
chr1	9932800	9933000	E46
chr1	9933000	9933200	E49
chr1	9933200	9933400	E45
chr1	9933400	9933600	E81
chr1	9933600	9934000	E44
chr1	9934000	9934200	E82
chr1	9934200	9934600	E7
chr1	9934600	9935000	E82
chr1	9935000	9935200	E7
chr1	9935200	9935400	E35
chr1	9935400	9937000	E74
chr1	9937000	9937200	E81
chr1	9937200	9940200	E74
chr1	9940200	9940400	E48
chr1	9940400	9940600	E38
chr1	9940600	9940800	E55
chr1	9940800	9941000	E38
chr1	9941000	9941200	E55
chr1	9941200	9941600	E48
chr1	9941600	9941800	E82
chr1	9941800	9942000	E13
chr1	9942000	9942200	E82
chr1	9942200	9942400	E5
chr1	9942400	9942600	E6
chr1	9942600	9942800	E82
chr1	9942800	9947400	E74
chr1	9947400	9947600	E48
chr1	9947600	9949000	E74
chr1	9949000	9949200	E37
chr1	9949200	9949600	E35
chr1	9949600	9950400	E38
chr1	9950400	9950600	E7
chr1	9950600	9950800	E6
chr1	9950800	9951000	E7
chr1	9951000	9951800	E82
chr1	9951800	9952000	E48
chr1	9952000	9952200	E38
chr1	9952200	9952400	E34
chr1	9952400	9952600	E36
chr1	9952600	9952800	E35
chr1	9952800	9953200	E42
chr1	9953200	9953400	E62
chr1	9953400	9953600	E51
chr1	9953600	9953800	E17
chr1	9953800	9954000	E70
chr1	9954000	9954200	E69
chr1	9954200	9954400	E68
chr1	9954400	9954600	E40
chr1	9954600	9954800	E36
chr1	9954800	9955000	E55
chr1	9955000	9955200	E77
chr1	9955200	9958400	E74
chr1	9958400	9958600	E72
chr1	9958600	9958800	E46
chr1	9958800	9959600	E74
chr1	9959600	9959800	E38
chr1	9959800	9960000	E48
chr1	9960000	9960200	E37
chr1	9960200	9960400	E35
chr1	9960400	9960600	E34
chr1	9960600	9960800	E41
chr1	9960800	9961000	E66
chr1	9961000	9961200	E50
chr1	9961200	9961400	E38
chr1	9961400	9961600	E84
chr1	9961600	9962200	E74
chr1	9962200	9963000	E55
chr1	9963000	9963400	E54
chr1	9963400	9963600	E53
chr1	9963600	9963800	E52
chr1	9963800	9964000	E31
chr1	9964000	9964200	E54
chr1	9964200	9964400	E25
chr1	9964400	9964600	E31
chr1	9964600	9964800	E25
chr1	9964800	9965600	E55
chr1	9965600	9965800	E56
chr1	9965800	9967400	E82
chr1	9967400	9967800	E7
chr1	9967800	9968600	E82
chr1	9968600	9968800	E38
chr1	9968800	9969000	E25
chr1	9969000	9969200	E31
chr1	9969200	9969800	E29
chr1	9969800	9970000	E20
chr1	9970000	9970200	E19
chr1	9970200	9970400	E24
chr1	9970400	9970600	E23
chr1	9970600	9970800	E21
chr1	9970800	9971200	E19
chr1	9971200	9971600	E85
chr1	9971600	9971800	E33
chr1	9971800	9972000	E39
chr1	9972000	9972200	E38
chr1	9972200	9972400	E55
chr1	9972400	9972600	E48
chr1	9972600	9974400	E74
chr1	9974400	9974600	E45
chr1	9974600	9976000	E74
chr1	9976000	9976200	E48
chr1	9976200	9977800	E74
chr1	9977800	9978000	E72
chr1	9978000	9979000	E74
chr1	9979000	9979200	E45
chr1	9979200	9980000	E74
chr1	9980000	9980200	E78
chr1	9980200	9981800	E74
chr1	9981800	9982000	E75
chr1	9982000	9982400	E74
chr1	9982400	9982600	E72
chr1	9982600	9982800	E74
chr1	9982800	9983000	E72
chr1	9983000	9986000	E74
chr1	9986000	9986200	E48
chr1	9986200	9986600	E82
chr1	9986600	9986800	E7
chr1	9986800	9987000	E8
chr1	9987000	9987400	E56
chr1	9987400	9987600	E39
chr1	9987600	9988000	E35
chr1	9988000	9988200	E36
chr1	9988200	9988400	E38
chr1	9988400	9991200	E74
chr1	9991200	9991400	E72
chr1	9991400	9995800	E74
chr1	9995800	9996000	E38
chr1	9996000	9996200	E13
chr1	9996200	9996400	E82
chr1	9996400	9996600	E16
chr1	9996600	9997200	E62
chr1	9997200	9997400	E60
chr1	9997400	9997600	E42
chr1	9997600	9997800	E58
chr1	9997800	9998000	E57
chr1	9998000	9998200	E39
chr1	9998200	9998400	E76
chr1	9998400	9998600	E13
chr1	9998600	9998800	E15
chr1	9998800	9999400	E82
chr1	9999400	9999600	E44
chr1	9999600	9999800	E7
chr1	9999800	10000000	E8
chr1	10000000	10000200	E13
chr1	10000200	10000400	E36
chr1	10000400	10000600	E6
chr1	10000600	10001000	E7
chr1	10001000	10001400	E82
chr1	10001400	10001600	E45
chr1	10001600	10001800	E38
chr1	10001800	10002000	E34
chr1	10002000	10002200	E29
chr1	10002200	10002600	E28
chr1	10002600	10003400	E19
chr1	10003400	10003600	E20
chr1	10003600	10004000	E19
chr1	10004000	10004200	E20
chr1	10004200	10004400	E28
chr1	10004400	10004600	E29
chr1	10004600	10004800	E31
chr1	10004800	10005000	E25
chr1	10005000	10005600	E82
chr1	10005600	10005800	E74
chr1	10005800	10006000	E76
chr1	10006000	10006200	E46
chr1	10006200	10006600	E74
chr1	10006600	10006800	E48
chr1	10006800	10009000	E74
chr1	10009000	10009200	E55
chr1	10009200	10009400	E53
chr1	10009400	10009600	E52
chr1	10009600	10009800	E53
chr1	10009800	10010000	E40
chr1	10010000	10010200	E60
chr1	10010200	10010400	E63
chr1	10010400	10010600	E64
chr1	10010600	10011200	E85
chr1	10011200	10011400	E64
chr1	10011400	10011800	E63
chr1	10011800	10012000	E68
chr1	10012000	10012200	E38
chr1	10012200	10013200	E82
chr1	10013200	10014400	E74
chr1	10014400	10014600	E77
chr1	10014600	10015200	E74
chr1	10015200	10015400	E45
chr1	10015400	10015600	E74
chr1	10015600	10015800	E45
chr1	10015800	10016000	E82
chr1	10016000	10016400	E5
chr1	10016400	10017800	E82
chr1	10017800	10018400	E74
chr1	10018400	10018600	E77
chr1	10018600	10019200	E74
chr1	10019200	10019400	E48
chr1	10019400	10019600	E36
chr1	10019600	10020000	E55
chr1	10020000	10020400	E82
chr1	10020400	10020600	E16
chr1	10020600	10020800	E70
chr1	10020800	10021000	E43
chr1	10021000	10021200	E60
chr1	10021200	10021400	E43
chr1	10021400	10021600	E33
chr1	10021600	10021800	E44
chr1	10021800	10022200	E82
chr1	10022200	10022400	E44
chr1	10022400	10026600	E74
chr1	10026600	10026800	E72
chr1	10026800	10027000	E46
chr1	10027000	10028400	E74
chr1	10028400	10028600	E46
chr1	10028600	10033000	E74
chr1	10033000	10033200	E81
chr1	10033200	10034600	E74
chr1	10034600	10034800	E72
chr1	10034800	10035200	E74
chr1	10035200	10035400	E72
chr1	10035400	10049800	E73
chr1	10049800	10050000	E72
chr1	10050000	10050200	E74
chr1	10050200	10050400	E48
chr1	10050400	10050600	E74
chr1	10050600	10050800	E55
chr1	10050800	10051000	E37
chr1	10051000	10051400	E38
chr1	10051400	10051600	E48
chr1	10051600	10053000	E74
chr1	10053000	10053200	E72
chr1	10053200	10056400	E74
chr1	10056400	10056600	E76
chr1	10056600	10057000	E55
chr1	10057000	10057200	E35
chr1	10057200	10057400	E36
chr1	10057400	10057600	E35
chr1	10057600	10057800	E37
chr1	10057800	10058000	E38
chr1	10058000	10058200	E55
chr1	10058200	10058400	E38
chr1	10058400	10060000	E74
chr1	10060000	10060200	E72
chr1	10060200	10064400	E74
chr1	10064400	10064600	E78
chr1	10064600	10066200	E74
chr1	10066200	10066600	E72
chr1	10066600	10066800	E74
chr1	10066800	10067000	E77
chr1	10067000	10070000	E74
chr1	10070000	10070200	E72
chr1	10070200	10074600	E74
chr1	10074600	10074800	E71
chr1	10074800	10075000	E74
chr1	10075000	10075200	E72
chr1	10075200	10076200	E74
chr1	10076200	10076400	E45
chr1	10076400	10078200	E74
chr1	10078200	10078600	E82
chr1	10078600	10078800	E16
chr1	10078800	10079000	E22
chr1	10079000	10079400	E31
chr1	10079400	10079600	E32
chr1	10079600	10079800	E13
chr1	10079800	10085000	E74
chr1	10085000	10085200	E48
chr1	10085200	10085400	E74
chr1	10085400	10085600	E72
chr1	10085600	10086600	E74
chr1	10086600	10087000	E55
chr1	10087000	10087200	E54
chr1	10087200	10087400	E53
chr1	10087400	10087600	E36
chr1	10087600	10088000	E53
chr1	10088000	10088200	E55
chr1	10088200	10088400	E74
chr1	10088400	10088600	E48
chr1	10088600	10090000	E74
chr1	10090000	10091000	E55
chr1	10091000	10091200	E54
chr1	10091200	10091400	E36
chr1	10091400	10091800	E55
chr1	10091800	10092000	E36
chr1	10092000	10092200	E42
chr1	10092200	10092400	E51
chr1	10092400	10092600	E85
chr1	10092600	10092800	E28
chr1	10092800	10093000	E26
chr1	10093000	10094000	E19
chr1	10094000	10094200	E21
chr1	10094200	10094400	E26
chr1	10094400	10094600	E24
chr1	10094600	10095000	E29
chr1	10095000	10095200	E27
chr1	10095200	10095400	E37
chr1	10095400	10095600	E54
chr1	10095600	10095800	E25
chr1	10095800	10096000	E37
chr1	10096000	10096200	E77
chr1	10096200	10096400	E74
chr1	10096400	10096600	E48
chr1	10096600	10096800	E74
chr1	10096800	10097000	E76
chr1	10097000	10097200	E74
chr1	10097200	10097400	E46
chr1	10097400	10097600	E74
chr1	10097600	10097800	E49
chr1	10097800	10098000	E48
chr1	10098000	10098800	E74
chr1	10098800	10099000	E76
chr1	10099000	10105600	E74
chr1	10105600	10105800	E72
chr1	10105800	10109800	E74
chr1	10109800	10110000	E78
chr1	10110000	10113800	E74
chr1	10113800	10114000	E76
chr1	10114000	10114600	E82
chr1	10114600	10114800	E45
chr1	10114800	10115000	E48
chr1	10115000	10115200	E38
chr1	10115200	10115600	E55
chr1	10115600	10115800	E57
chr1	10115800	10116000	E68
chr1	10116000	10116200	E14
chr1	10116200	10116400	E68
chr1	10116400	10116600	E60
chr1	10116600	10116800	E41
chr1	10116800	10117000	E33
chr1	10117000	10117200	E15
chr1	10117200	10117400	E13
chr1	10117400	10117600	E48
chr1	10117600	10117800	E38
chr1	10117800	10122800	E74
chr1	10122800	10123000	E72
chr1	10123000	10123400	E74
chr1	10123400	10123600	E48
chr1	10123600	10123800	E74
chr1	10123800	10124000	E82
chr1	10124000	10124200	E74
chr1	10124200	10124400	E82
chr1	10124400	10124600	E13
chr1	10124600	10124800	E38
chr1	10124800	10125400	E74
chr1	10125400	10125600	E48
chr1	10125600	10126000	E74
chr1	10126000	10126200	E48
chr1	10126200	10126600	E36
chr1	10126600	10126800	E35
chr1	10126800	10127000	E30
chr1	10127000	10127400	E43
chr1	10127400	10127600	E8
chr1	10127600	10127800	E25
chr1	10127800	10128000	E55
chr1	10128000	10128200	E48
chr1	10128200	10128400	E55
chr1	10128400	10128600	E48
chr1	10128600	10129600	E74
chr1	10129600	10129800	E71
chr1	10129800	10130000	E74
chr1	10130000	10130200	E48
chr1	10130200	10131600	E74
chr1	10131600	10131800	E80
chr1	10131800	10133200	E74
chr1	10133200	10133400	E55
chr1	10133400	10133600	E36
chr1	10133600	10133800	E38
chr1	10133800	10134000	E55
chr1	10134000	10134200	E37
chr1	10134200	10134400	E40
chr1	10134400	10134600	E8
chr1	10134600	10134800	E41
chr1	10134800	10135000	E70
chr1	10135000	10135200	E9
chr1	10135200	10135400	E8
chr1	10135400	10136000	E7
chr1	10136000	10136200	E44
chr1	10136200	10136400	E82
chr1	10136400	10136600	E13
chr1	10136600	10138000	E82
chr1	10138000	10138200	E5
chr1	10138200	10138400	E50
chr1	10138400	10138800	E7
chr1	10138800	10139600	E4
chr1	10139600	10139800	E11
chr1	10139800	10140200	E12
chr1	10140200	10140600	E4
chr1	10140600	10140800	E8
chr1	10140800	10141000	E13
chr1	10141000	10141200	E82
chr1	10141200	10141400	E74
chr1	10141400	10141600	E48
chr1	10141600	10142600	E74
chr1	10142600	10143200	E82
chr1	10143200	10143800	E83
chr1	10143800	10144000	E82
chr1	10144000	10144400	E13
chr1	10144400	10145000	E74
chr1	10145000	10145200	E46
chr1	10145200	10146000	E74
chr1	10146000	10146200	E80
chr1	10146200	10148800	E74
chr1	10148800	10149000	E48
chr1	10149000	10150800	E74
chr1	10150800	10151000	E45
chr1	10151000	10151200	E74
chr1	10151200	10151400	E72
chr1	10151400	10152000	E74
chr1	10152000	10152400	E72
chr1	10152400	10153000	E74
chr1	10153000	10153200	E82
chr1	10153200	10153400	E13
chr1	10153400	10161000	E74
chr1	10161000	10161200	E81
chr1	10161200	10161600	E74
chr1	10161600	10161800	E82
chr1	10161800	10162200	E6
chr1	10162200	10162400	E7
chr1	10162400	10162800	E82
chr1	10162800	10168600	E74
chr1	10168600	10168800	E46
chr1	10168800	10169000	E72
chr1	10169000	10170800	E74
chr1	10170800	10171000	E46
chr1	10171000	10171400	E74
chr1	10171400	10171600	E72
chr1	10171600	10171800	E74
chr1	10171800	10172000	E48
chr1	10172000	10173200	E74
chr1	10173200	10173400	E13
chr1	10173400	10175000	E74
chr1	10175000	10175200	E45
chr1	10175200	10177200	E74
chr1	10177200	10177400	E48
chr1	10177400	10179800	E74
chr1	10179800	10180000	E71
chr1	10180000	10180600	E74
chr1	10180600	10180800	E48
chr1	10180800	10185800	E74
chr1	10185800	10186000	E72
chr1	10186000	10187200	E74
chr1	10187200	10187400	E13
chr1	10187400	10188200	E82
chr1	10188200	10188400	E37
chr1	10188400	10188600	E54
chr1	10188600	10189000	E58
chr1	10189000	10189200	E35
chr1	10189200	10190000	E52
chr1	10190000	10190200	E34
chr1	10190200	10190400	E13
chr1	10190400	10190600	E45
chr1	10190600	10190800	E48
chr1	10190800	10191000	E55
chr1	10191000	10191200	E74
chr1	10191200	10191400	E48
chr1	10191400	10192000	E74
chr1	10192000	10192200	E71
chr1	10192200	10195600	E74
chr1	10195600	10195800	E46
chr1	10195800	10196000	E45
chr1	10196000	10197800	E74
chr1	10197800	10198000	E72
chr1	10198000	10198200	E79
chr1	10198200	10201400	E74
chr1	10201400	10201600	E72
chr1	10201600	10203200	E74
chr1	10203200	10203600	E72
chr1	10203600	10204800	E74
chr1	10204800	10205000	E72
chr1	10205000	10205400	E74
chr1	10205400	10205600	E72
chr1	10205600	10206600	E74
chr1	10206600	10206800	E72
chr1	10206800	10207400	E74
chr1	10207400	10207600	E72
chr1	10207600	10209600	E74
chr1	10209600	10209800	E71
chr1	10209800	10212200	E74
chr1	10212200	10212400	E45
chr1	10212400	10214800	E74
chr1	10214800	10215000	E77
chr1	10215000	10217600	E74
chr1	10217600	10217800	E46
chr1	10217800	10220800	E74
chr1	10220800	10221000	E46
chr1	10221000	10221600	E74
chr1	10221600	10221800	E13
chr1	10221800	10222600	E74
chr1	10222600	10222800	E72
chr1	10222800	10225200	E74
chr1	10225200	10225400	E45
chr1	10225400	10226800	E74
chr1	10226800	10227000	E45
chr1	10227000	10227200	E74
chr1	10227200	10227400	E38
chr1	10227400	10227800	E55
chr1	10227800	10228000	E36
chr1	10228000	10228400	E52
chr1	10228400	10228600	E57
chr1	10228600	10228800	E62
chr1	10228800	10229000	E60
chr1	10229000	10229400	E61
chr1	10229400	10229600	E64
chr1	10229600	10229800	E63
chr1	10229800	10230000	E64
chr1	10230000	10230400	E67
chr1	10230400	10230600	E63
chr1	10230600	10230800	E67
chr1	10230800	10231000	E64
chr1	10231000	10231400	E14
chr1	10231400	10231600	E15
chr1	10231600	10232000	E12
chr1	10232000	10232400	E83
chr1	10232400	10232600	E12
chr1	10232600	10232800	E8
chr1	10232800	10233000	E39
chr1	10233000	10233200	E36
chr1	10233200	10233600	E58
chr1	10233600	10234000	E40
chr1	10234000	10234200	E42
chr1	10234200	10234400	E34
chr1	10234400	10234600	E46
chr1	10234600	10240400	E74
chr1	10240400	10240800	E55
chr1	10240800	10241000	E53
chr1	10241000	10241400	E54
chr1	10241400	10241600	E55
chr1	10241600	10241800	E48
chr1	10241800	10243000	E74
chr1	10243000	10243200	E46
chr1	10243200	10243600	E74
chr1	10243600	10243800	E76
chr1	10243800	10245000	E74
chr1	10245000	10245200	E38
chr1	10245200	10245400	E35
chr1	10245400	10249200	E74
chr1	10249200	10249400	E55
chr1	10249400	10249600	E56
chr1	10249600	10249800	E36
chr1	10249800	10250000	E37
chr1	10250000	10250200	E38
chr1	10250200	10250400	E34
chr1	10250400	10250600	E48
chr1	10250600	10250800	E38
chr1	10250800	10251000	E45
chr1	10251000	10251800	E74
chr1	10251800	10252200	E48
chr1	10252200	10252400	E71
chr1	10252400	10252800	E74
chr1	10252800	10253000	E72
chr1	10253000	10253200	E46
chr1	10253200	10258000	E74
chr1	10258000	10258200	E25
chr1	10258200	10258400	E82
chr1	10258400	10259000	E6
chr1	10259000	10259200	E82
chr1	10259200	10261800	E74
chr1	10261800	10262000	E72
chr1	10262000	10268600	E74
chr1	10268600	10268800	E48
chr1	10268800	10269000	E35
chr1	10269000	10269200	E33
chr1	10269200	10269400	E36
chr1	10269400	10269600	E35
chr1	10269600	10269800	E29
chr1	10269800	10270000	E28
chr1	10270000	10270200	E85
chr1	10270200	10270400	E19
chr1	10270400	10270600	E26
chr1	10270600	10270800	E20
chr1	10270800	10271000	E19
chr1	10271000	10271200	E21
chr1	10271200	10271400	E28
chr1	10271400	10271600	E29
chr1	10271600	10272000	E26
chr1	10272000	10272200	E32
chr1	10272200	10272400	E25
chr1	10272400	10272600	E48
chr1	10272600	10272800	E31
chr1	10272800	10273000	E38
chr1	10273000	10273200	E48
chr1	10273200	10274400	E82
chr1	10274400	10274600	E5
chr1	10274600	10274800	E6
chr1	10274800	10275200	E82
chr1	10275200	10275400	E45
chr1	10275400	10275600	E56
chr1	10275600	10275800	E31
chr1	10275800	10276000	E60
chr1	10276000	10276400	E67
chr1	10276400	10276600	E17
chr1	10276600	10276800	E51
chr1	10276800	10277000	E9
chr1	10277000	10277200	E82
chr1	10277200	10277400	E13
chr1	10277400	10277600	E82
chr1	10277600	10278000	E83
chr1	10278000	10278200	E8
chr1	10278200	10278400	E48
chr1	10278400	10278600	E31
chr1	10278600	10279000	E37
chr1	10279000	10279200	E55
chr1	10279200	10279800	E74
chr1	10279800	10280000	E55
chr1	10280000	10280200	E74
chr1	10280200	10280400	E71
chr1	10280400	10280600	E37
chr1	10280600	10280800	E55
chr1	10280800	10281200	E74
chr1	10281200	10281400	E45
chr1	10281400	10283200	E74
chr1	10283200	10283400	E72
chr1	10283400	10283600	E82
chr1	10283600	10283800	E45
chr1	10283800	10284000	E44
chr1	10284000	10284200	E45
chr1	10284200	10284600	E44
chr1	10284600	10284800	E74
chr1	10284800	10285400	E72
chr1	10285400	10287200	E74
chr1	10287200	10287400	E48
chr1	10287400	10288400	E82
chr1	10288400	10288600	E7
chr1	10288600	10288800	E50
chr1	10288800	10289000	E5
chr1	10289000	10289400	E82
chr1	10289400	10289800	E74
chr1	10289800	10290000	E72
chr1	10290000	10291400	E74
chr1	10291400	10291600	E46
chr1	10291600	10291800	E45
chr1	10291800	10292000	E74
chr1	10292000	10292200	E77
chr1	10292200	10292400	E13
chr1	10292400	10292600	E56
chr1	10292600	10292800	E36
chr1	10292800	10293200	E82
chr1	10293200	10294000	E74
chr1	10294000	10294600	E82
chr1	10294600	10294800	E56
chr1	10294800	10295000	E44
chr1	10295000	10295400	E35
chr1	10295400	10295600	E57
chr1	10295600	10295800	E35
chr1	10295800	10296000	E8
chr1	10296000	10296200	E62
chr1	10296200	10296800	E65
chr1	10296800	10297000	E64
chr1	10297000	10297200	E67
chr1	10297200	10297800	E63
chr1	10297800	10298000	E61
chr1	10298000	10298200	E59
chr1	10298200	10298400	E42
chr1	10298400	10298600	E35
chr1	10298600	10298800	E40
chr1	10298800	10299000	E38
chr1	10299000	10299400	E13
chr1	10299400	10299800	E74
chr1	10299800	10300000	E49
chr1	10300000	10301800	E74
chr1	10301800	10302000	E48
chr1	10302000	10302400	E82
chr1	10302400	10302600	E6
chr1	10302600	10303000	E4
chr1	10303000	10303200	E9
chr1	10303200	10303400	E3
chr1	10303400	10303600	E9
chr1	10303600	10303800	E13
chr1	10303800	10305800	E82
chr1	10305800	10306000	E7
chr1	10306000	10306200	E6
chr1	10306200	10306400	E82
chr1	10306400	10310000	E74
chr1	10310000	10310200	E48
chr1	10310200	10312000	E74
chr1	10312000	10312200	E72
chr1	10312200	10313600	E74
chr1	10313600	10313800	E55
chr1	10313800	10314000	E54
chr1	10314000	10314200	E35
chr1	10314200	10314800	E82
chr1	10314800	10315000	E48
chr1	10315000	10315200	E37
chr1	10315200	10317200	E74
chr1	10317200	10317400	E38
chr1	10317400	10317800	E82
chr1	10317800	10318000	E7
chr1	10318000	10318200	E45
chr1	10318200	10318400	E72
chr1	10318400	10318600	E75
chr1	10318600	10319600	E74
chr1	10319600	10319800	E48
chr1	10319800	10322400	E74
chr1	10322400	10322600	E72
chr1	10322600	10323000	E74
chr1	10323000	10323200	E37
chr1	10323200	10323600	E55
chr1	10323600	10324000	E48
chr1	10324000	10324200	E45
chr1	10324200	10324400	E72
chr1	10324400	10327400	E74
chr1	10327400	10327600	E13
chr1	10327600	10327800	E82
chr1	10327800	10329400	E74
chr1	10329400	10329600	E46
chr1	10329600	10332000	E74
chr1	10332000	10332200	E82
chr1	10332200	10332400	E16
chr1	10332400	10332600	E84
chr1	10332600	10332800	E16
chr1	10332800	10333000	E57
chr1	10333000	10333200	E56
chr1	10333200	10333600	E82
chr1	10333600	10335400	E74
chr1	10335400	10335600	E75
chr1	10335600	10336000	E74
chr1	10336000	10336200	E48
chr1	10336200	10336600	E74
chr1	10336600	10336800	E13
chr1	10336800	10338800	E74
chr1	10338800	10339200	E76
chr1	10339200	10340200	E74
chr1	10340200	10340400	E82
chr1	10340400	10340800	E56
chr1	10340800	10341000	E25
chr1	10341000	10341200	E31
chr1	10341200	10341400	E32
chr1	10341400	10341800	E83
chr1	10341800	10342400	E82
chr1	10342400	10343000	E83
chr1	10343000	10343200	E12
chr1	10343200	10343800	E22
chr1	10343800	10344000	E18
chr1	10344000	10344200	E11
chr1	10344200	10344400	E9
chr1	10344400	10344600	E12
chr1	10344600	10345400	E83
chr1	10345400	10346800	E82
chr1	10346800	10347000	E7
chr1	10347000	10347200	E12
chr1	10347200	10347600	E9
chr1	10347600	10347800	E11
chr1	10347800	10348000	E9
chr1	10348000	10348200	E11
chr1	10348200	10348400	E9
chr1	10348400	10348600	E3
chr1	10348600	10348800	E11
chr1	10348800	10349400	E22
chr1	10349400	10349600	E12
chr1	10349600	10349800	E13
chr1	10349800	10350000	E7
chr1	10350000	10350400	E82
chr1	10350400	10354200	E74
chr1	10354200	10354400	E82
chr1	10354400	10354600	E25
chr1	10354600	10354800	E48
chr1	10354800	10355400	E74
chr1	10355400	10355600	E45
chr1	10355600	10355800	E74
chr1	10355800	10356200	E82
chr1	10356200	10356400	E13
chr1	10356400	10356800	E82
chr1	10356800	10357000	E7
chr1	10357000	10358000	E82
chr1	10358000	10358400	E7
chr1	10358400	10358600	E13
chr1	10358600	10358800	E12
chr1	10358800	10359000	E11
chr1	10359000	10359200	E65
chr1	10359200	10359400	E64
chr1	10359400	10359600	E17
chr1	10359600	10359800	E64
chr1	10359800	10360000	E60
chr1	10360000	10360200	E62
chr1	10360200	10360400	E16
chr1	10360400	10360600	E56
chr1	10360600	10360800	E39
chr1	10360800	10361400	E7
chr1	10361400	10361800	E82
chr1	10361800	10362200	E13
chr1	10362200	10362400	E82
chr1	10362400	10363600	E74
chr1	10363600	10364000	E82
chr1	10364000	10364200	E13
chr1	10364200	10364400	E12
chr1	10364400	10365000	E83
chr1	10365000	10365200	E25
chr1	10365200	10365400	E13
chr1	10365400	10365600	E82
chr1	10365600	10367600	E74
chr1	10367600	10367800	E82
chr1	10367800	10368000	E13
chr1	10368000	10368200	E8
chr1	10368200	10368600	E83
chr1	10368600	10369000	E82
chr1	10369000	10369200	E73
chr1	10369200	10376000	E74
chr1	10376000	10376200	E48
chr1	10376200	10378200	E74
chr1	10378200	10378400	E46
chr1	10378400	10379400	E74
chr1	10379400	10379600	E46
chr1	10379600	10379800	E6
chr1	10379800	10380600	E74
chr1	10380600	10380800	E72
chr1	10380800	10381000	E74
chr1	10381000	10381200	E44
chr1	10381200	10381400	E45
chr1	10381400	10381600	E81
chr1	10381600	10392200	E74
chr1	10392200	10392800	E55
chr1	10392800	10393200	E74
chr1	10393200	10393400	E71
chr1	10393400	10393600	E74
chr1	10393600	10393800	E72
chr1	10393800	10398400	E74
chr1	10398400	10398600	E72
chr1	10398600	10399800	E74
chr1	10399800	10400000	E75
chr1	10400000	10401200	E74
chr1	10401200	10401400	E72
chr1	10401400	10404000	E74
chr1	10404000	10404200	E48
chr1	10404200	10405600	E74
chr1	10405600	10406000	E72
chr1	10406000	10410600	E74
chr1	10410600	10410800	E72
chr1	10410800	10411000	E71
chr1	10411000	10411200	E76
chr1	10411200	10411400	E45
chr1	10411400	10416400	E74
chr1	10416400	10416600	E13
chr1	10416600	10417600	E74
chr1	10417600	10417800	E72
chr1	10417800	10418000	E74
chr1	10418000	10418200	E44
chr1	10418200	10418400	E72
chr1	10418400	10419800	E74
chr1	10419800	10420000	E25
chr1	10420000	10420200	E38
chr1	10420200	10420400	E55
chr1	10420400	10420600	E48
chr1	10420600	10420800	E37
chr1	10420800	10421000	E38
chr1	10421000	10421200	E37
chr1	10421200	10423400	E74
chr1	10423400	10423600	E48
chr1	10423600	10424400	E74
chr1	10424400	10424600	E44
chr1	10424600	10425800	E74
chr1	10425800	10426000	E79
chr1	10426000	10427200	E74
chr1	10427200	10427400	E44
chr1	10427400	10428600	E74
chr1	10428600	10428800	E72
chr1	10428800	10430200	E74
chr1	10430200	10430400	E48
chr1	10430400	10432400	E74
chr1	10432400	10432600	E46
chr1	10432600	10434000	E74
chr1	10434000	10434200	E84
chr1	10434200	10434600	E16
chr1	10434600	10434800	E13
chr1	10434800	10437200	E74
chr1	10437200	10437400	E48
chr1	10437400	10437600	E37
chr1	10437600	10437800	E55
chr1	10437800	10438000	E36
chr1	10438000	10438200	E48
chr1	10438200	10438800	E55
chr1	10438800	10439000	E25
chr1	10439000	10440200	E74
chr1	10440200	10440400	E44
chr1	10440400	10440600	E48
chr1	10440600	10440800	E45
chr1	10440800	10443800	E74
chr1	10443800	10444000	E71
chr1	10444000	10444400	E37
chr1	10444400	10444600	E53
chr1	10444600	10444800	E54
chr1	10444800	10445400	E55
chr1	10445400	10446600	E74
chr1	10446600	10446800	E45
chr1	10446800	10447200	E82
chr1	10447200	10447400	E13
chr1	10447400	10447600	E44
chr1	10447600	10447800	E62
chr1	10447800	10448000	E60
chr1	10448000	10448200	E61
chr1	10448200	10448400	E42
chr1	10448400	10448600	E40
chr1	10448600	10448800	E39
chr1	10448800	10449000	E44
chr1	10449000	10449400	E72
chr1	10449400	10450800	E74
chr1	10450800	10451000	E48
chr1	10451000	10452800	E74
chr1	10452800	10453000	E77
chr1	10453000	10453200	E74
chr1	10453200	10453400	E48
chr1	10453400	10457000	E74
chr1	10457000	10457200	E79
chr1	10457200	10457400	E74
chr1	10457400	10457800	E55
chr1	10457800	10458000	E37
chr1	10458000	10458200	E33
chr1	10458200	10458400	E29
chr1	10458400	10458600	E26
chr1	10458600	10458800	E28
chr1	10458800	10459000	E26
chr1	10459000	10459200	E20
chr1	10459200	10459600	E19
chr1	10459600	10459800	E20
chr1	10459800	10460000	E21
chr1	10460000	10460400	E28
chr1	10460400	10460600	E29
chr1	10460600	10460800	E30
chr1	10460800	10461400	E37
chr1	10461400	10461600	E82
chr1	10461600	10463200	E74
chr1	10463200	10463400	E72
chr1	10463400	10465400	E74
chr1	10465400	10465600	E46
chr1	10465600	10474800	E73
chr1	10474800	10475000	E72
chr1	10475000	10475200	E45
chr1	10475200	10475400	E82
chr1	10475400	10475800	E13
chr1	10475800	10476200	E82
chr1	10476200	10476400	E38
chr1	10476400	10476600	E45
chr1	10476600	10477200	E82
chr1	10477200	10477400	E44
chr1	10477400	10478000	E74
chr1	10478000	10478200	E45
chr1	10478200	10480800	E74
chr1	10480800	10481000	E48
chr1	10481000	10481400	E74
chr1	10481400	10481600	E45
chr1	10481600	10482200	E74
chr1	10482200	10482400	E46
chr1	10482400	10485200	E74
chr1	10485200	10485600	E82
chr1	10485600	10485800	E16
chr1	10485800	10486000	E31
chr1	10486000	10486200	E72
chr1	10486200	10487800	E74
chr1	10487800	10488000	E38
chr1	10488000	10488200	E36
chr1	10488200	10488400	E37
chr1	10488400	10488600	E36
chr1	10488600	10488800	E32
chr1	10488800	10489600	E82
chr1	10489600	10489800	E36
chr1	10489800	10490000	E30
chr1	10490000	10490400	E28
chr1	10490400	10490800	E19
chr1	10490800	10491200	E20
chr1	10491200	10491400	E19
chr1	10491400	10491600	E29
chr1	10491600	10491800	E26
chr1	10491800	10492000	E36
chr1	10492000	10492200	E37
chr1	10492200	10492400	E32
chr1	10492400	10492600	E5
chr1	10492600	10492800	E44
chr1	10492800	10493000	E50
chr1	10493000	10493200	E9
chr1	10493200	10493400	E3
chr1	10493400	10493600	E41
chr1	10493600	10494000	E43
chr1	10494000	10494400	E33
chr1	10494400	10494600	E13
chr1	10494600	10494800	E82
chr1	10494800	10495000	E6
chr1	10495000	10495200	E82
chr1	10495200	10495400	E38
chr1	10495400	10495600	E37
chr1	10495600	10496000	E74
chr1	10496000	10496200	E72
chr1	10496200	10500800	E74
chr1	10500800	10501000	E48
chr1	10501000	10501600	E74
chr1	10501600	10501800	E72
chr1	10501800	10503400	E74
chr1	10503400	10503600	E46
chr1	10503600	10504000	E74
chr1	10504000	10504200	E80
chr1	10504200	10504400	E39
chr1	10504400	10504600	E56
chr1	10504600	10504800	E15
chr1	10504800	10505200	E39
chr1	10505200	10505400	E57
chr1	10505400	10505800	E16
chr1	10505800	10506000	E39
chr1	10506000	10506200	E38
chr1	10506200	10506400	E44
chr1	10506400	10507000	E74
chr1	10507000	10507400	E80
chr1	10507400	10509600	E74
chr1	10509600	10509800	E72
chr1	10509800	10513800	E74
chr1	10513800	10514000	E72
chr1	10514000	10516400	E74
chr1	10516400	10516600	E82
chr1	10516600	10516800	E57
chr1	10516800	10517000	E39
chr1	10517000	10517200	E57
chr1	10517200	10517400	E42
chr1	10517400	10517600	E61
chr1	10517600	10517800	E44
chr1	10517800	10518200	E40
chr1	10518200	10518400	E54
chr1	10518400	10518600	E38
chr1	10518600	10518800	E55
chr1	10518800	10519000	E37
chr1	10519000	10519200	E48
chr1	10519200	10519600	E74
chr1	10519600	10519800	E46
chr1	10519800	10520000	E72
chr1	10520000	10520400	E74
chr1	10520400	10520600	E79
chr1	10520600	10525800	E73
chr1	10525800	10526000	E47
chr1	10526000	10527800	E74
chr1	10527800	10528200	E72
chr1	10528200	10529400	E74
chr1	10529400	10529600	E72
chr1	10529600	10530600	E74
chr1	10530600	10530800	E45
chr1	10530800	10531000	E48
chr1	10531000	10531200	E36
chr1	10531200	10531400	E30
chr1	10531400	10531600	E29
chr1	10531600	10531800	E26
chr1	10531800	10532000	E21
chr1	10532000	10533000	E19
chr1	10533000	10533600	E85
chr1	10533600	10533800	E67
chr1	10533800	10534000	E60
chr1	10534000	10534200	E59
chr1	10534200	10534400	E43
chr1	10534400	10535000	E85
chr1	10535000	10535800	E19
chr1	10535800	10536000	E21
chr1	10536000	10536200	E28
chr1	10536200	10536400	E26
chr1	10536400	10536600	E30
chr1	10536600	10536800	E33
chr1	10536800	10537000	E32
chr1	10537000	10537200	E7
chr1	10537200	10537400	E44
chr1	10537400	10538400	E74
chr1	10538400	10539000	E48
chr1	10539000	10539200	E37
chr1	10539200	10539400	E55
chr1	10539400	10539600	E36
chr1	10539600	10539800	E7
chr1	10539800	10540000	E82
chr1	10540000	10540400	E74
chr1	10540400	10540800	E45
chr1	10540800	10543200	E74
chr1	10543200	10543400	E77
chr1	10543400	10543600	E74
chr1	10543600	10543800	E48
chr1	10543800	10544800	E74
chr1	10544800	10545000	E48
chr1	10545000	10545600	E74
chr1	10545600	10545800	E45
chr1	10545800	10546600	E74
chr1	10546600	10546800	E77
chr1	10546800	10547000	E45
chr1	10547000	10547200	E72
chr1	10547200	10548000	E74
chr1	10548000	10548400	E82
chr1	10548400	10548600	E7
chr1	10548600	10548800	E82
chr1	10548800	10549000	E7
chr1	10549000	10549200	E40
chr1	10549200	10549400	E41
chr1	10549400	10549600	E43
chr1	10549600	10549800	E62
chr1	10549800	10550000	E57
chr1	10550000	10550200	E43
chr1	10550200	10550600	E36
chr1	10550600	10550800	E56
chr1	10550800	10551600	E82
chr1	10551600	10551800	E13
chr1	10551800	10553200	E82
chr1	10553200	10553800	E83
chr1	10553800	10554400	E82
chr1	10554400	10554600	E43
chr1	10554600	10554800	E62
chr1	10554800	10555800	E85
chr1	10555800	10556000	E67
chr1	10556000	10556200	E63
chr1	10556200	10556400	E66
chr1	10556400	10556600	E68
chr1	10556600	10557400	E83
chr1	10557400	10557800	E82
chr1	10557800	10558000	E13
chr1	10558000	10558200	E16
chr1	10558200	10558600	E83
chr1	10558600	10559200	E16
chr1	10559200	10559600	E83
chr1	10559600	10560200	E82
chr1	10560200	10560800	E74
chr1	10560800	10561000	E48
chr1	10561000	10561800	E55
chr1	10561800	10562000	E54
chr1	10562000	10562200	E53
chr1	10562200	10562400	E54
chr1	10562400	10562600	E52
chr1	10562600	10563000	E84
chr1	10563000	10563600	E82
chr1	10563600	10564400	E74
chr1	10564400	10564600	E48
chr1	10564600	10564800	E55
chr1	10564800	10565000	E38
chr1	10565000	10565800	E74
chr1	10565800	10566000	E46
chr1	10566000	10566200	E74
chr1	10566200	10566400	E72
chr1	10566400	10567000	E74
chr1	10567000	10567200	E55
chr1	10567200	10567400	E53
chr1	10567400	10567600	E55
chr1	10567600	10567800	E53
chr1	10567800	10568000	E35
chr1	10568000	10568200	E31
chr1	10568200	10569800	E54
chr1	10569800	10570000	E53
chr1	10570000	10570200	E58
chr1	10570200	10570400	E59
chr1	10570400	10570600	E60
chr1	10570600	10571000	E85
chr1	10571000	10571200	E17
chr1	10571200	10571800	E85
chr1	10571800	10572000	E64
chr1	10572000	10572200	E61
chr1	10572200	10572400	E43
chr1	10572400	10572600	E58
chr1	10572600	10573000	E32
chr1	10573000	10573800	E31
chr1	10573800	10574200	E54
chr1	10574200	10574800	E55
chr1	10574800	10575000	E53
chr1	10575000	10575400	E37
chr1	10575400	10575800	E33
chr1	10575800	10576000	E42
chr1	10576000	10576200	E33
chr1	10576200	10576400	E32
chr1	10576400	10576600	E55
chr1	10576600	10576800	E54
chr1	10576800	10578000	E55
chr1	10578000	10578800	E74
chr1	10578800	10579000	E48
chr1	10579000	10579200	E74
chr1	10579200	10579400	E81
chr1	10579400	10580400	E74
chr1	10580400	10580600	E55
chr1	10580600	10580800	E48
chr1	10580800	10581000	E55
chr1	10581000	10581400	E54
chr1	10581400	10581600	E31
chr1	10581600	10581800	E13
chr1	10581800	10582400	E82
chr1	10582400	10582800	E25
chr1	10582800	10583800	E74
chr1	10583800	10584000	E48
chr1	10584000	10586000	E74
chr1	10586000	10586200	E49
chr1	10586200	10586600	E74
chr1	10586600	10586800	E76
chr1	10586800	10587000	E36
chr1	10587000	10587200	E37
chr1	10587200	10588200	E55
chr1	10588200	10588400	E74
chr1	10588400	10588600	E55
chr1	10588600	10588800	E74
chr1	10588800	10589000	E46
chr1	10589000	10589200	E74
chr1	10589200	10589400	E72
chr1	10589400	10590000	E74
chr1	10590000	10590200	E77
chr1	10590200	10590400	E31
chr1	10590400	10590600	E38
chr1	10590600	10590800	E36
chr1	10590800	10591000	E48
chr1	10591000	10592400	E74
chr1	10592400	10592600	E72
chr1	10592600	10593800	E74
chr1	10593800	10594000	E72
chr1	10594000	10594400	E74
chr1	10594400	10594600	E72
chr1	10594600	10599200	E74
chr1	10599200	10599400	E72
chr1	10599400	10599800	E74
chr1	10599800	10600000	E79
chr1	10600000	10600600	E74
chr1	10600600	10600800	E77
chr1	10600800	10601000	E72
chr1	10601000	10603600	E74
chr1	10603600	10603800	E37
chr1	10603800	10604000	E82
chr1	10604000	10604200	E7
chr1	10604200	10605800	E74
chr1	10605800	10606000	E46
chr1	10606000	10607200	E74
chr1	10607200	10607600	E46
chr1	10607600	10608800	E74
chr1	10608800	10609000	E55
chr1	10609000	10609200	E48
chr1	10609200	10609400	E25
chr1	10609400	10609600	E45
chr1	10609600	10611000	E74
chr1	10611000	10611200	E72
chr1	10611200	10611400	E74
chr1	10611400	10611600	E46
chr1	10611600	10612600	E74
chr1	10612600	10612800	E48
chr1	10612800	10613000	E37
chr1	10613000	10613200	E36
chr1	10613200	10613600	E44
chr1	10613600	10613800	E34
chr1	10613800	10614000	E42
chr1	10614000	10614200	E36
chr1	10614200	10614600	E37
chr1	10614600	10614800	E34
chr1	10614800	10615000	E35
chr1	10615000	10615200	E42
chr1	10615200	10615400	E59
chr1	10615400	10615800	E42
chr1	10615800	10617200	E59
chr1	10617200	10617600	E42
chr1	10617600	10617800	E38
chr1	10617800	10618200	E48
chr1	10618200	10618600	E74
chr1	10618600	10618800	E48
chr1	10618800	10622200	E74
chr1	10622200	10622400	E79
chr1	10622400	10625600	E74
chr1	10625600	10625800	E80
chr1	10625800	10627000	E74
chr1	10627000	10627200	E72
chr1	10627200	10627800	E74
chr1	10627800	10628000	E72
chr1	10628000	10630800	E74
chr1	10630800	10631000	E72
chr1	10631000	10631400	E74
chr1	10631400	10631600	E46
chr1	10631600	10634000	E74
chr1	10634000	10634200	E48
chr1	10634200	10636400	E82
chr1	10636400	10636600	E46
chr1	10636600	10637800	E74
chr1	10637800	10638000	E48
chr1	10638000	10638200	E74
chr1	10638200	10638400	E48
chr1	10638400	10638600	E45
chr1	10638600	10638800	E48
chr1	10638800	10639000	E74
chr1	10639000	10639200	E78
chr1	10639200	10641200	E74
chr1	10641200	10641400	E72
chr1	10641400	10643600	E74
chr1	10643600	10643800	E71
chr1	10643800	10645000	E74
chr1	10645000	10645200	E46
chr1	10645200	10645400	E80
chr1	10645400	10646200	E74
chr1	10646200	10646400	E46
chr1	10646400	10648200	E74
chr1	10648200	10648400	E72
chr1	10648400	10648600	E46
chr1	10648600	10650400	E74
chr1	10650400	10650600	E48
chr1	10650600	10650800	E38
chr1	10650800	10651800	E55
chr1	10651800	10652000	E54
chr1	10652000	10652600	E55
chr1	10652600	10653000	E48
chr1	10653000	10653200	E39
chr1	10653200	10653400	E48
chr1	10653400	10653600	E55
chr1	10653600	10653800	E38
chr1	10653800	10654000	E13
chr1	10654000	10654400	E57
chr1	10654400	10654600	E62
chr1	10654600	10654800	E59
chr1	10654800	10655000	E42
chr1	10655000	10655200	E57
chr1	10655200	10655400	E68
chr1	10655400	10655600	E57
chr1	10655600	10655800	E16
chr1	10655800	10656000	E57
chr1	10656000	10656400	E16
chr1	10656400	10656600	E84
chr1	10656600	10657400	E74
chr1	10657400	10657600	E48
chr1	10657600	10658000	E74
chr1	10658000	10658200	E72
chr1	10658200	10660400	E74
chr1	10660400	10660600	E72
chr1	10660600	10661600	E74
chr1	10661600	10661800	E46
chr1	10661800	10664400	E74
chr1	10664400	10664600	E72
chr1	10664600	10665200	E74
chr1	10665200	10665400	E71
chr1	10665400	10669200	E74
chr1	10669200	10669400	E72
chr1	10669400	10671000	E74
chr1	10671000	10671200	E13
chr1	10671200	10673000	E74
chr1	10673000	10673200	E72
chr1	10673200	10679000	E74
chr1	10679000	10679400	E82
chr1	10679400	10679600	E48
chr1	10679600	10680000	E74
chr1	10680000	10680200	E49
chr1	10680200	10683600	E74
chr1	10683600	10683800	E46
chr1	10683800	10694600	E73
chr1	10694600	10694800	E72
chr1	10694800	10697000	E74
chr1	10697000	10697200	E77
chr1	10697200	10697600	E74
chr1	10697600	10697800	E46
chr1	10697800	10698400	E55
chr1	10698400	10699000	E74
chr1	10699000	10699200	E78
chr1	10699200	10699400	E74
chr1	10699400	10699600	E72
chr1	10699600	10699800	E44
chr1	10699800	10700000	E72
chr1	10700000	10701200	E74
chr1	10701200	10701400	E72
chr1	10701400	10701600	E78
chr1	10701600	10703600	E74
chr1	10703600	10703800	E45
chr1	10703800	10709400	E74
chr1	10709400	10709600	E72
chr1	10709600	10718400	E73
chr1	10718400	10718600	E72
chr1	10718600	10721600	E74
chr1	10721600	10721800	E13
chr1	10721800	10724000	E74
chr1	10724000	10724200	E46
chr1	10724200	10727200	E74
chr1	10727200	10727400	E72
chr1	10727400	10730800	E74
chr1	10730800	10731000	E46
chr1	10731000	10732400	E74
chr1	10732400	10732800	E72
chr1	10732800	10735000	E74
chr1	10735000	10735200	E72
chr1	10735200	10736800	E74
chr1	10736800	10737000	E48
chr1	10737000	10739800	E74
chr1	10739800	10740000	E72
chr1	10740000	10741600	E74
chr1	10741600	10741800	E71
chr1	10741800	10742000	E74
chr1	10742000	10742200	E72
chr1	10742200	10745400	E74
chr1	10745400	10745600	E48
chr1	10745600	10746400	E74
chr1	10746400	10746600	E46
chr1	10746600	10747000	E48
chr1	10747000	10747800	E74
chr1	10747800	10748000	E46
chr1	10748000	10748600	E74
chr1	10748600	10748800	E72
chr1	10748800	10751400	E74
chr1	10751400	10751600	E48
chr1	10751600	10751800	E55
chr1	10751800	10752000	E37
chr1	10752000	10752200	E55
chr1	10752200	10752400	E33
chr1	10752400	10752600	E35
chr1	10752600	10752800	E37
chr1	10752800	10753000	E35
chr1	10753000	10753200	E27
chr1	10753200	10753400	E26
chr1	10753400	10753600	E29
chr1	10753600	10753800	E28
chr1	10753800	10754000	E20
chr1	10754000	10754400	E19
chr1	10754400	10754600	E21
chr1	10754600	10754800	E23
chr1	10754800	10755400	E26
chr1	10755400	10755600	E36
chr1	10755600	10755800	E55
chr1	10755800	10756000	E46
chr1	10756000	10761600	E74
chr1	10761600	10761800	E79
chr1	10761800	10762200	E74
chr1	10762200	10762400	E49
chr1	10762400	10765400	E73
chr1	10765400	10765600	E47
chr1	10765600	10770400	E73
chr1	10770400	10770600	E45
chr1	10770600	10771000	E74
chr1	10771000	10771200	E72
chr1	10771200	10774200	E74
chr1	10774200	10774400	E77
chr1	10774400	10776200	E74
chr1	10776200	10776400	E72
chr1	10776400	10779200	E74
chr1	10779200	10779400	E72
chr1	10779400	10784000	E73
chr1	10784000	10784200	E47
chr1	10784200	10784600	E73
chr1	10784600	10785800	E74
chr1	10785800	10786000	E46
chr1	10786000	10787200	E74
chr1	10787200	10787400	E72
chr1	10787400	10789000	E74
chr1	10789000	10789200	E72
chr1	10789200	10789800	E74
chr1	10789800	10790000	E72
chr1	10790000	10790600	E74
chr1	10790600	10791000	E71
chr1	10791000	10791400	E74
chr1	10791400	10791600	E45
chr1	10791600	10791800	E46
chr1	10791800	10792800	E74
chr1	10792800	10793000	E45
chr1	10793000	10793200	E38
chr1	10793200	10793400	E48
chr1	10793400	10793600	E74
chr1	10793600	10793800	E48
chr1	10793800	10794000	E36
chr1	10794000	10794200	E48
chr1	10794200	10794400	E77
chr1	10794400	10794800	E72
chr1	10794800	10795600	E74
chr1	10795600	10795800	E72
chr1	10795800	10796000	E74
chr1	10796000	10796200	E77
chr1	10796200	10797400	E74
chr1	10797400	10797600	E45
chr1	10797600	10797800	E48
chr1	10797800	10798000	E77
chr1	10798000	10800400	E74
chr1	10800400	10800600	E45
chr1	10800600	10800800	E74
chr1	10800800	10801000	E37
chr1	10801000	10803000	E74
chr1	10803000	10803200	E46
chr1	10803200	10803400	E44
chr1	10803400	10803600	E48
chr1	10803600	10803800	E82
chr1	10803800	10804200	E83
chr1	10804200	10804400	E8
chr1	10804400	10804600	E6
chr1	10804600	10804800	E83
chr1	10804800	10805200	E12
chr1	10805200	10805400	E83
chr1	10805400	10805800	E82
chr1	10805800	10806000	E48
chr1	10806000	10806600	E74
chr1	10806600	10806800	E72
chr1	10806800	10807800	E74
chr1	10807800	10808000	E72
chr1	10808000	10809400	E74
chr1	10809400	10809600	E48
chr1	10809600	10812200	E74
chr1	10812200	10812400	E48
chr1	10812400	10816200	E74
chr1	10816200	10816400	E44
chr1	10816400	10818400	E74
chr1	10818400	10818600	E48
chr1	10818600	10819000	E74
chr1	10819000	10819200	E80
chr1	10819200	10819400	E74
chr1	10819400	10819600	E46
chr1	10819600	10819800	E48
chr1	10819800	10820000	E74
chr1	10820000	10820400	E46
chr1	10820400	10820800	E74
chr1	10820800	10821200	E37
chr1	10821200	10821400	E55
chr1	10821400	10822000	E38
chr1	10822000	10822400	E54
chr1	10822400	10822600	E55
chr1	10822600	10822800	E48
chr1	10822800	10823400	E74
chr1	10823400	10823600	E48
chr1	10823600	10823800	E74
chr1	10823800	10824000	E72
chr1	10824000	10825600	E74
chr1	10825600	10825800	E77
chr1	10825800	10826200	E72
chr1	10826200	10832000	E74
chr1	10832000	10832200	E72
chr1	10832200	10835000	E74
chr1	10835000	10835200	E46
chr1	10835200	10835400	E48
chr1	10835400	10844200	E73
chr1	10844200	10844400	E71
chr1	10844400	10850200	E74
chr1	10850200	10850400	E45
chr1	10850400	10852800	E74
chr1	10852800	10853000	E71
chr1	10853000	10853400	E74
chr1	10853400	10853600	E55
chr1	10853600	10853800	E54
chr1	10853800	10854000	E36
chr1	10854000	10854200	E55
chr1	10854200	10854400	E38
chr1	10854400	10854800	E36
chr1	10854800	10855000	E23
chr1	10855000	10855400	E24
chr1	10855400	10855600	E33
chr1	10855600	10856000	E48
chr1	10856000	10856200	E55
chr1	10856200	10856400	E36
chr1	10856400	10856600	E44
chr1	10856600	10856800	E55
chr1	10856800	10857000	E48
chr1	10857000	10857200	E38
chr1	10857200	10857400	E37
chr1	10857400	10857600	E55
chr1	10857600	10857800	E48
chr1	10857800	10860000	E74
chr1	10860000	10860200	E72
chr1	10860200	10861800	E74
chr1	10861800	10862000	E48
chr1	10862000	10864600	E74
chr1	10864600	10864800	E45
chr1	10864800	10878200	E73
chr1	10878200	10878400	E47
chr1	10878400	10878800	E73
chr1	10878800	10879000	E47
chr1	10879000	10884200	E73
chr1	10884200	10884400	E72
chr1	10884400	10886600	E74
chr1	10886600	10886800	E78
chr1	10886800	10888600	E74
chr1	10888600	10888800	E46
chr1	10888800	10890000	E74
chr1	10890000	10890200	E48
chr1	10890200	10890400	E72
chr1	10890400	10891600	E74
chr1	10891600	10892000	E45
chr1	10892000	10893200	E74
chr1	10893200	10893400	E78
chr1	10893400	10895800	E74
chr1	10895800	10896000	E49
chr1	10896000	10896200	E48
chr1	10896200	10896400	E45
chr1	10896400	10896600	E75
chr1	10896600	10899200	E74
chr1	10899200	10899400	E46
chr1	10899400	10899800	E74
chr1	10899800	10900000	E72
chr1	10900000	10914000	E73
chr1	10914000	10914200	E72
chr1	10914200	10914800	E74
chr1	10914800	10915000	E72
chr1	10915000	10915800	E74
chr1	10915800	10916000	E72
chr1	10916000	10919200	E74
chr1	10919200	10919400	E72
chr1	10919400	10920400	E74
chr1	10920400	10920600	E81
chr1	10920600	10924600	E74
chr1	10924600	10925000	E72
chr1	10925000	10926000	E74
chr1	10926000	10926200	E79
chr1	10926200	10926400	E48
chr1	10926400	10926600	E45
chr1	10926600	10926800	E38
chr1	10926800	10927000	E37
chr1	10927000	10927400	E33
chr1	10927400	10927600	E30
chr1	10927600	10927800	E23
chr1	10927800	10928000	E25
chr1	10928000	10928200	E55
chr1	10928200	10928400	E38
chr1	10928400	10929000	E74
chr1	10929000	10929200	E48
chr1	10929200	10930600	E74
chr1	10930600	10931000	E72
chr1	10931000	10932400	E74
chr1	10932400	10932600	E77
chr1	10932600	10937600	E74
chr1	10937600	10937800	E77
chr1	10937800	10938000	E48
chr1	10938000	10938200	E45
chr1	10938200	10938600	E74
chr1	10938600	10938800	E78
chr1	10938800	10948400	E73
chr1	10948400	10948600	E45
chr1	10948600	10948800	E48
chr1	10948800	10953600	E74
chr1	10953600	10953800	E72
chr1	10953800	10954000	E48
chr1	10954000	10955800	E74
chr1	10955800	10956000	E45
chr1	10956000	10956200	E46
chr1	10956200	10956400	E74
chr1	10956400	10956600	E72
chr1	10956600	10956800	E74
chr1	10956800	10957000	E44
chr1	10957000	10957200	E45
chr1	10957200	10957400	E44
chr1	10957400	10957600	E6
chr1	10957600	10957800	E77
chr1	10957800	10958800	E74
chr1	10958800	10959000	E46
chr1	10959000	10959200	E72
chr1	10959200	10959400	E45
chr1	10959400	10963600	E74
chr1	10963600	10963800	E72
chr1	10963800	10965000	E74
chr1	10965000	10965200	E72
chr1	10965200	10969000	E74
chr1	10969000	10969200	E72
chr1	10969200	10969400	E74
chr1	10969400	10969800	E13
chr1	10969800	10970000	E36
chr1	10970000	10970200	E38
chr1	10970200	10970400	E35
chr1	10970400	10970600	E34
chr1	10970600	10971000	E44
chr1	10971000	10975600	E74
chr1	10975600	10975800	E72
chr1	10975800	10976000	E74
chr1	10976000	10976200	E46
chr1	10976200	10976400	E72
chr1	10976400	10976600	E46
chr1	10976600	10978000	E74
chr1	10978000	10978200	E38
chr1	10978200	10978400	E48
chr1	10978400	10979200	E54
chr1	10979200	10979600	E55
chr1	10979600	10979800	E48
chr1	10979800	10981400	E74
chr1	10981400	10981600	E72
chr1	10981600	10982400	E74
chr1	10982400	10982600	E71
chr1	10982600	10982800	E72
chr1	10982800	10983000	E71
chr1	10983000	10983200	E72
chr1	10983200	10983600	E74
chr1	10983600	10983800	E48
chr1	10983800	10986400	E74
chr1	10986400	10986600	E81
chr1	10986600	10986800	E74
chr1	10986800	10987200	E75
chr1	10987200	10987800	E74
chr1	10987800	10988000	E72
chr1	10988000	10991800	E74
chr1	10991800	10992000	E48
chr1	10992000	10992200	E34
chr1	10992200	10992400	E36
chr1	10992400	10992800	E35
chr1	10992800	10993000	E44
chr1	10993000	10993400	E6
chr1	10993400	10993600	E82
chr1	10993600	10993800	E74
chr1	10993800	10994000	E79
chr1	10994000	10994200	E74
chr1	10994200	10994600	E72
chr1	10994600	10994800	E74
chr1	10994800	10995000	E71
chr1	10995000	10997200	E74
chr1	10997200	10997400	E45
chr1	10997400	10997800	E74
chr1	10997800	10998000	E44
chr1	10998000	10998400	E74
chr1	10998400	10998600	E48
chr1	10998600	10999200	E74
chr1	10999200	10999400	E37
chr1	10999400	10999600	E38
chr1	10999600	10999800	E42
chr1	10999800	11000000	E61
chr1	11000000	11000400	E59
chr1	11000400	11000800	E60
chr1	11000800	11001000	E59
chr1	11001000	11001200	E34
chr1	11001200	11001400	E42
chr1	11001400	11001600	E52
chr1	11001600	11001800	E84
chr1	11001800	11002000	E37
chr1	11002000	11002400	E38
chr1	11002400	11002800	E35
chr1	11002800	11003000	E36
chr1	11003000	11003200	E35
chr1	11003200	11003600	E52
chr1	11003600	11003800	E35
chr1	11003800	11004200	E53
chr1	11004200	11004800	E37
chr1	11004800	11005000	E54
chr1	11005000	11007800	E74
chr1	11007800	11008000	E13
chr1	11008000	11008200	E72
chr1	11008200	11010200	E74
chr1	11010200	11010400	E38
chr1	11010400	11010600	E37
chr1	11010600	11011000	E74
chr1	11011000	11011200	E46
chr1	11011200	11012400	E74
chr1	11012400	11012600	E46
chr1	11012600	11013600	E74
chr1	11013600	11013800	E48
chr1	11013800	11017000	E74
chr1	11017000	11017200	E34
chr1	11017200	11017400	E42
chr1	11017400	11017600	E36
chr1	11017600	11017800	E38
chr1	11017800	11018200	E55
chr1	11018200	11018400	E48
chr1	11018400	11018600	E74
chr1	11018600	11018800	E48
chr1	11018800	11019200	E74
chr1	11019200	11019400	E82
chr1	11019400	11019600	E13
chr1	11019600	11019800	E82
chr1	11019800	11020000	E38
chr1	11020000	11020200	E48
chr1	11020200	11020600	E13
chr1	11020600	11020800	E38
chr1	11020800	11021000	E37
chr1	11021000	11021200	E54
chr1	11021200	11021400	E35
chr1	11021400	11021800	E42
chr1	11021800	11022000	E36
chr1	11022000	11022200	E38
chr1	11022200	11022400	E55
chr1	11022400	11022800	E35
chr1	11022800	11023200	E37
chr1	11023200	11023600	E38
chr1	11023600	11024000	E56
chr1	11024000	11024200	E54
chr1	11024200	11024400	E52
chr1	11024400	11024600	E58
chr1	11024600	11024800	E61
chr1	11024800	11025200	E63
chr1	11025200	11025400	E67
chr1	11025400	11025600	E85
chr1	11025600	11025800	E64
chr1	11025800	11026000	E67
chr1	11026000	11026200	E85
chr1	11026200	11026400	E67
chr1	11026400	11027000	E63
chr1	11027000	11027800	E61
chr1	11027800	11028200	E60
chr1	11028200	11028600	E67
chr1	11028600	11028800	E51
chr1	11028800	11029000	E61
chr1	11029000	11029200	E64
chr1	11029200	11029400	E61
chr1	11029400	11030000	E59
chr1	11030000	11030200	E58
chr1	11030200	11030400	E52
chr1	11030400	11030800	E74
chr1	11030800	11031000	E48
chr1	11031000	11031400	E74
chr1	11031400	11031600	E45
chr1	11031600	11031800	E38
chr1	11031800	11032000	E48
chr1	11032000	11032600	E82
chr1	11032600	11032800	E56
chr1	11032800	11033000	E13
chr1	11033000	11033400	E74
chr1	11033400	11033600	E48
chr1	11033600	11033800	E45
chr1	11033800	11034000	E74
chr1	11034000	11034200	E49
chr1	11034200	11034400	E72
chr1	11034400	11034600	E74
chr1	11034600	11034800	E55
chr1	11034800	11035000	E36
chr1	11035000	11035200	E37
chr1	11035200	11035400	E36
chr1	11035400	11035600	E53
chr1	11035600	11036200	E52
chr1	11036200	11036600	E84
chr1	11036600	11036800	E55
chr1	11036800	11037000	E48
chr1	11037000	11037200	E74
chr1	11037200	11037400	E48
chr1	11037400	11038600	E74
chr1	11038600	11038800	E38
chr1	11038800	11039000	E37
chr1	11039000	11039200	E53
chr1	11039200	11039400	E36
chr1	11039400	11039600	E55
chr1	11039600	11039800	E56
chr1	11039800	11040000	E38
chr1	11040000	11040200	E37
chr1	11040200	11040800	E53
chr1	11040800	11041000	E56
chr1	11041000	11041200	E16
chr1	11041200	11041400	E53
chr1	11041400	11041600	E54
chr1	11041600	11042000	E55
chr1	11042000	11042400	E48
chr1	11042400	11042600	E37
chr1	11042600	11042800	E54
chr1	11042800	11043000	E56
chr1	11043000	11043200	E84
chr1	11043200	11043600	E37
chr1	11043600	11043800	E39
chr1	11043800	11044000	E57
chr1	11044000	11044200	E58
chr1	11044200	11044400	E59
chr1	11044400	11044600	E61
chr1	11044600	11045000	E63
chr1	11045000	11045200	E67
chr1	11045200	11045400	E64
chr1	11045400	11045600	E67
chr1	11045600	11045800	E85
chr1	11045800	11046000	E67
chr1	11046000	11046200	E64
chr1	11046200	11046600	E67
chr1	11046600	11047000	E64
chr1	11047000	11047400	E63
chr1	11047400	11047600	E59
chr1	11047600	11048000	E61
chr1	11048000	11048200	E59
chr1	11048200	11048400	E52
chr1	11048400	11048600	E58
chr1	11048600	11049000	E16
chr1	11049000	11049200	E52
chr1	11049200	11049400	E53
chr1	11049400	11049600	E56
chr1	11049600	11049800	E52
chr1	11049800	11050000	E54
chr1	11050000	11050200	E35
chr1	11050200	11050400	E34
chr1	11050400	11050600	E35
chr1	11050600	11051000	E40
chr1	11051000	11051200	E38
chr1	11051200	11051400	E48
chr1	11051400	11052000	E55
chr1	11052000	11052600	E36
chr1	11052600	11052800	E53
chr1	11052800	11054400	E55
chr1	11054400	11054800	E37
chr1	11054800	11055000	E53
chr1	11055000	11055200	E52
chr1	11055200	11055600	E53
chr1	11055600	11055800	E55
chr1	11055800	11056000	E37
chr1	11056000	11056200	E38
chr1	11056200	11056400	E55
chr1	11056400	11056600	E25
chr1	11056600	11056800	E37
chr1	11056800	11057000	E55
chr1	11057000	11057200	E48
chr1	11057200	11057400	E38
chr1	11057400	11057600	E55
chr1	11057600	11057800	E37
chr1	11057800	11058000	E56
chr1	11058000	11058200	E82
chr1	11058200	11059200	E74
chr1	11059200	11059400	E72
chr1	11059400	11061400	E74
chr1	11061400	11061600	E48
chr1	11061600	11062400	E74
chr1	11062400	11062600	E38
chr1	11062600	11063400	E74
chr1	11063400	11063600	E79
chr1	11063600	11065800	E74
chr1	11065800	11066000	E46
chr1	11066000	11066600	E74
chr1	11066600	11067200	E55
chr1	11067200	11067400	E35
chr1	11067400	11067800	E55
chr1	11067800	11068000	E48
chr1	11068000	11068400	E74
chr1	11068400	11068600	E76
chr1	11068600	11068800	E72
chr1	11068800	11069800	E74
chr1	11069800	11070000	E48
chr1	11070000	11070600	E55
chr1	11070600	11070800	E53
chr1	11070800	11071000	E52
chr1	11071000	11071400	E58
chr1	11071400	11071600	E62
chr1	11071600	11071800	E17
chr1	11071800	11072000	E51
chr1	11072000	11072400	E85
chr1	11072400	11072600	E20
chr1	11072600	11073000	E19
chr1	11073000	11073200	E20
chr1	11073200	11073600	E19
chr1	11073600	11073800	E28
chr1	11073800	11074200	E29
chr1	11074200	11074400	E33
chr1	11074400	11074600	E27
chr1	11074600	11074800	E35
chr1	11074800	11075200	E36
chr1	11075200	11075400	E37
chr1	11075400	11075600	E32
chr1	11075600	11075800	E36
chr1	11075800	11076600	E55
chr1	11076600	11078000	E74
chr1	11078000	11078200	E79
chr1	11078200	11078400	E48
chr1	11078400	11078800	E74
chr1	11078800	11079200	E82
chr1	11079200	11079400	E25
chr1	11079400	11080000	E82
chr1	11080000	11080200	E48
chr1	11080200	11081400	E74
chr1	11081400	11081600	E46
chr1	11081600	11082600	E74
chr1	11082600	11082800	E48
chr1	11082800	11083400	E74
chr1	11083400	11083600	E46
chr1	11083600	11084800	E74
chr1	11084800	11085000	E82
chr1	11085000	11085200	E25
chr1	11085200	11086800	E83
chr1	11086800	11087400	E82
chr1	11087400	11088400	E74
chr1	11088400	11088600	E48
chr1	11088600	11088800	E74
chr1	11088800	11089000	E48
chr1	11089000	11090600	E74
chr1	11090600	11090800	E36
chr1	11090800	11091000	E38
chr1	11091000	11091200	E77
chr1	11091200	11092800	E74
chr1	11092800	11093000	E72
chr1	11093000	11094200	E74
chr1	11094200	11094400	E45
chr1	11094400	11095400	E74
chr1	11095400	11095600	E72
chr1	11095600	11095800	E74
chr1	11095800	11096000	E48
chr1	11096000	11097200	E74
chr1	11097200	11097400	E45
chr1	11097400	11097600	E38
chr1	11097600	11097800	E82
chr1	11097800	11098000	E13
chr1	11098000	11098200	E38
chr1	11098200	11098400	E55
chr1	11098400	11098600	E37
chr1	11098600	11103600	E74
chr1	11103600	11103800	E72
chr1	11103800	11105200	E74
chr1	11105200	11105400	E72
chr1	11105400	11106400	E74
chr1	11106400	11106600	E46
chr1	11106600	11108200	E74
chr1	11108200	11108400	E45
chr1	11108400	11110800	E74
chr1	11110800	11111000	E48
chr1	11111000	11111200	E74
chr1	11111200	11111400	E55
chr1	11111400	11111600	E37
chr1	11111600	11111800	E35
chr1	11111800	11112000	E52
chr1	11112000	11112200	E57
chr1	11112200	11112400	E35
chr1	11112400	11112800	E54
chr1	11112800	11113000	E53
chr1	11113000	11113200	E84
chr1	11113200	11113400	E54
chr1	11113400	11113600	E55
chr1	11113600	11113800	E37
chr1	11113800	11114000	E38
chr1	11114000	11114400	E55
chr1	11114400	11114600	E48
chr1	11114600	11114800	E45
chr1	11114800	11115000	E71
chr1	11115000	11115400	E74
chr1	11115400	11115600	E45
chr1	11115600	11116000	E74
chr1	11116000	11116400	E48
chr1	11116400	11117200	E74
chr1	11117200	11118000	E55
chr1	11118000	11118200	E37
chr1	11118200	11118400	E36
chr1	11118400	11118600	E30
chr1	11118600	11118800	E29
chr1	11118800	11119000	E26
chr1	11119000	11119200	E21
chr1	11119200	11119400	E19
chr1	11119400	11119600	E20
chr1	11119600	11119800	E19
chr1	11119800	11120000	E20
chr1	11120000	11120200	E21
chr1	11120200	11120600	E19
chr1	11120600	11120800	E20
chr1	11120800	11121000	E19
chr1	11121000	11121400	E85
chr1	11121400	11121600	E51
chr1	11121600	11121800	E43
chr1	11121800	11122200	E61
chr1	11122200	11122400	E62
chr1	11122400	11122600	E61
chr1	11122600	11122800	E63
chr1	11122800	11123000	E67
chr1	11123000	11123200	E63
chr1	11123200	11123400	E62
chr1	11123400	11123600	E63
chr1	11123600	11123800	E59
chr1	11123800	11124000	E57
chr1	11124000	11124200	E56
chr1	11124200	11124400	E13
chr1	11124400	11124600	E38
chr1	11124600	11127000	E74
chr1	11127000	11127200	E72
chr1	11127200	11130600	E74
chr1	11130600	11131000	E55
chr1	11131000	11131200	E54
chr1	11131200	11131400	E36
chr1	11131400	11131600	E53
chr1	11131600	11131800	E37
chr1	11131800	11132000	E84
chr1	11132000	11132200	E56
chr1	11132200	11132400	E40
chr1	11132400	11132600	E58
chr1	11132600	11132800	E60
chr1	11132800	11133000	E70
chr1	11133000	11133200	E51
chr1	11133200	11133400	E67
chr1	11133400	11133600	E60
chr1	11133600	11134000	E43
chr1	11134000	11134200	E39
chr1	11134200	11134400	E42
chr1	11134400	11134600	E38
chr1	11134600	11140600	E74
chr1	11140600	11141000	E54
chr1	11141000	11141400	E55
chr1	11141400	11141600	E38
chr1	11141600	11141800	E55
chr1	11141800	11142000	E76
chr1	11142000	11142200	E46
chr1	11142200	11147800	E74
chr1	11147800	11148000	E25
chr1	11148000	11151800	E74
chr1	11151800	11152000	E13
chr1	11152000	11152400	E82
chr1	11152400	11152600	E71
chr1	11152600	11152800	E55
chr1	11152800	11153000	E77
chr1	11153000	11153200	E38
chr1	11153200	11153400	E36
chr1	11153400	11153800	E55
chr1	11153800	11154000	E45
chr1	11154000	11157800	E74
chr1	11157800	11158000	E84
chr1	11158000	11158400	E31
chr1	11158400	11158600	E27
chr1	11158600	11159000	E29
chr1	11159000	11159200	E20
chr1	11159200	11159800	E19
chr1	11159800	11160400	E85
chr1	11160400	11160600	E59
chr1	11160600	11160800	E42
chr1	11160800	11161000	E36
chr1	11161000	11161200	E38
chr1	11161200	11161400	E82
chr1	11161400	11161600	E45
chr1	11161600	11164200	E74
chr1	11164200	11164400	E72
chr1	11164400	11165800	E74
chr1	11165800	11166000	E75
chr1	11166000	11167200	E74
chr1	11167200	11167400	E45
chr1	11167400	11175400	E73
chr1	11175400	11175600	E72
chr1	11175600	11177200	E74
chr1	11177200	11177400	E72
chr1	11177400	11177800	E74
chr1	11177800	11178000	E46
chr1	11178000	11183600	E74
chr1	11183600	11184000	E72
chr1	11184000	11184600	E74
chr1	11184600	11184800	E71
chr1	11184800	11189000	E74
chr1	11189000	11189200	E72
chr1	11189200	11193000	E74
chr1	11193000	11193200	E72
chr1	11193200	11197200	E74
chr1	11197200	11197400	E72
chr1	11197400	11197800	E74
chr1	11197800	11198000	E72
chr1	11198000	11202200	E74
chr1	11202200	11202400	E46
chr1	11202400	11202600	E74
chr1	11202600	11203200	E13
chr1	11203200	11203400	E82
chr1	11203400	11203600	E13
chr1	11203600	11204000	E12
chr1	11204000	11204200	E13
chr1	11204200	11204800	E8
chr1	11204800	11205000	E13
chr1	11205000	11205400	E82
chr1	11205400	11205800	E74
chr1	11205800	11206000	E45
chr1	11206000	11210800	E74
chr1	11210800	11211000	E48
chr1	11211000	11211200	E55
chr1	11211200	11211400	E13
chr1	11211400	11215400	E74
chr1	11215400	11215600	E72
chr1	11215600	11217200	E74
chr1	11217200	11217400	E48
chr1	11217400	11218000	E74
chr1	11218000	11218200	E37
chr1	11218200	11218600	E38
chr1	11218600	11220800	E74
chr1	11220800	11221000	E48
chr1	11221000	11221800	E74
chr1	11221800	11222000	E75
chr1	11222000	11226200	E74
chr1	11226200	11226400	E71
chr1	11226400	11226800	E55
chr1	11226800	11227000	E37
chr1	11227000	11227200	E38
chr1	11227200	11228600	E82
chr1	11228600	11228800	E13
chr1	11228800	11233800	E74
chr1	11233800	11234000	E72
chr1	11234000	11234200	E48
chr1	11234200	11234400	E74
chr1	11234400	11234600	E72
chr1	11234600	11236400	E74
chr1	11236400	11236600	E79
chr1	11236600	11238200	E74
chr1	11238200	11238400	E48
chr1	11238400	11241000	E74
chr1	11241000	11241200	E78
chr1	11241200	11241600	E74
chr1	11241600	11241800	E45
chr1	11241800	11242200	E74
chr1	11242200	11242400	E72
chr1	11242400	11247000	E74
chr1	11247000	11247200	E76
chr1	11247200	11250200	E74
chr1	11250200	11250400	E80
chr1	11250400	11250800	E74
chr1	11250800	11251000	E75
chr1	11251000	11257400	E74
chr1	11257400	11257600	E48
chr1	11257600	11257800	E45
chr1	11257800	11263800	E74
chr1	11263800	11264000	E72
chr1	11264000	11264200	E45
chr1	11264200	11268200	E74
chr1	11268200	11268400	E13
chr1	11268400	11270800	E74
chr1	11270800	11271000	E13
chr1	11271000	11271200	E6
chr1	11271200	11271400	E82
chr1	11271400	11271600	E45
chr1	11271600	11271800	E48
chr1	11271800	11272000	E78
chr1	11272000	11277600	E74
chr1	11277600	11277800	E72
chr1	11277800	11279200	E74
chr1	11279200	11279400	E77
chr1	11279400	11282200	E74
chr1	11282200	11282400	E46
chr1	11282400	11283800	E74
chr1	11283800	11284000	E48
chr1	11284000	11284400	E82
chr1	11284400	11284600	E57
chr1	11284600	11284800	E58
chr1	11284800	11285000	E33
chr1	11285000	11285400	E42
chr1	11285400	11286200	E58
chr1	11286200	11286600	E59
chr1	11286600	11287200	E63
chr1	11287200	11287600	E64
chr1	11287600	11287800	E59
chr1	11287800	11288000	E64
chr1	11288000	11288200	E63
chr1	11288200	11288600	E61
chr1	11288600	11289200	E59
chr1	11289200	11289400	E61
chr1	11289400	11289600	E59
chr1	11289600	11290000	E42
chr1	11290000	11290200	E36
chr1	11290200	11290400	E84
chr1	11290400	11290600	E55
chr1	11290600	11290800	E74
chr1	11290800	11291000	E72
chr1	11291000	11291800	E74
chr1	11291800	11292000	E72
chr1	11292000	11296600	E74
chr1	11296600	11296800	E53
chr1	11296800	11297000	E36
chr1	11297000	11297200	E38
chr1	11297200	11297400	E48
chr1	11297400	11297800	E38
chr1	11297800	11301200	E74
chr1	11301200	11301400	E48
chr1	11301400	11301600	E82
chr1	11301600	11301800	E39
chr1	11301800	11302000	E48
chr1	11302000	11302200	E55
chr1	11302200	11304200	E74
chr1	11304200	11304400	E72
chr1	11304400	11304800	E74
chr1	11304800	11305000	E13
chr1	11305000	11305200	E72
chr1	11305200	11306400	E74
chr1	11306400	11306600	E46
chr1	11306600	11307000	E74
chr1	11307000	11307200	E72
chr1	11307200	11307600	E74
chr1	11307600	11307800	E76
chr1	11307800	11308200	E74
chr1	11308200	11308400	E72
chr1	11308400	11312800	E74
chr1	11312800	11313000	E79
chr1	11313000	11314800	E74
chr1	11314800	11315000	E55
chr1	11315000	11315200	E74
chr1	11315200	11315600	E25
chr1	11315600	11315800	E48
chr1	11315800	11318400	E74
chr1	11318400	11318800	E72
chr1	11318800	11319200	E74
chr1	11319200	11319400	E45
chr1	11319400	11320000	E74
chr1	11320000	11320200	E44
chr1	11320200	11320800	E82
chr1	11320800	11321000	E38
chr1	11321000	11321200	E7
chr1	11321200	11321400	E33
chr1	11321400	11322000	E29
chr1	11322000	11322200	E21
chr1	11322200	11322400	E20
chr1	11322400	11322600	E19
chr1	11322600	11323000	E21
chr1	11323000	11323200	E19
chr1	11323200	11323400	E28
chr1	11323400	11323600	E33
chr1	11323600	11323800	E38
chr1	11323800	11324200	E82
chr1	11324200	11324600	E45
chr1	11324600	11326400	E74
chr1	11326400	11326600	E44
chr1	11326600	11327600	E74
chr1	11327600	11327800	E72
chr1	11327800	11328000	E74
chr1	11328000	11328200	E71
chr1	11328200	11332400	E74
chr1	11332400	11332600	E36
chr1	11332600	11333000	E26
chr1	11333000	11333200	E22
chr1	11333200	11334200	E19
chr1	11334200	11334400	E21
chr1	11334400	11335400	E28
chr1	11335400	11335600	E26
chr1	11335600	11335800	E29
chr1	11335800	11336000	E30
chr1	11336000	11336400	E29
chr1	11336400	11336600	E30
chr1	11336600	11336800	E35
chr1	11336800	11337400	E55
chr1	11337400	11337600	E38
chr1	11337600	11337800	E82
chr1	11337800	11338400	E74
chr1	11338400	11338600	E77
chr1	11338600	11339000	E55
chr1	11339000	11339200	E54
chr1	11339200	11339600	E55
chr1	11339600	11339800	E36
chr1	11339800	11340000	E35
chr1	11340000	11340200	E37
chr1	11340200	11340400	E36
chr1	11340400	11340600	E59
chr1	11340600	11340800	E61
chr1	11340800	11341600	E63
chr1	11341600	11341800	E61
chr1	11341800	11342000	E59
chr1	11342000	11342200	E38
chr1	11342200	11342400	E36
chr1	11342400	11342600	E55
chr1	11342600	11342800	E36
chr1	11342800	11343400	E54
chr1	11343400	11343600	E55
chr1	11343600	11343800	E53
chr1	11343800	11344000	E55
chr1	11344000	11344600	E74
chr1	11344600	11344800	E48
chr1	11344800	11345000	E37
chr1	11345000	11345600	E55
chr1	11345600	11352200	E74
chr1	11352200	11352400	E48
chr1	11352400	11353800	E74
chr1	11353800	11354000	E46
chr1	11354000	11354400	E74
chr1	11354400	11354600	E46
chr1	11354600	11355400	E74
chr1	11355400	11355600	E48
chr1	11355600	11356600	E74
chr1	11356600	11356800	E37
chr1	11356800	11357200	E53
chr1	11357200	11357400	E55
chr1	11357400	11357600	E54
chr1	11357600	11357800	E53
chr1	11357800	11359000	E55
chr1	11359000	11359200	E53
chr1	11359200	11359400	E39
chr1	11359400	11360000	E38
chr1	11360000	11360800	E74
chr1	11360800	11361000	E48
chr1	11361000	11363600	E74
chr1	11363600	11363800	E77
chr1	11363800	11364200	E74
chr1	11364200	11364400	E48
chr1	11364400	11364800	E74
chr1	11364800	11365000	E46
chr1	11365000	11367200	E74
chr1	11367200	11367400	E72
chr1	11367400	11369600	E74
chr1	11369600	11369800	E46
chr1	11369800	11371200	E74
chr1	11371200	11371400	E46
chr1	11371400	11372800	E74
chr1	11372800	11373000	E72
chr1	11373000	11375000	E74
chr1	11375000	11375200	E48
chr1	11375200	11375400	E72
chr1	11375400	11375600	E74
chr1	11375600	11375800	E72
chr1	11375800	11377000	E74
chr1	11377000	11377200	E72
chr1	11377200	11378400	E74
chr1	11378400	11378600	E79
chr1	11378600	11379000	E74
chr1	11379000	11379200	E71
chr1	11379200	11380000	E74
chr1	11380000	11380200	E45
chr1	11380200	11381200	E74
chr1	11381200	11381600	E72
chr1	11381600	11382800	E74
chr1	11382800	11383000	E46
chr1	11383000	11392000	E73
chr1	11392000	11392200	E45
chr1	11392200	11392600	E74
chr1	11392600	11392800	E46
chr1	11392800	11393600	E74
chr1	11393600	11393800	E72
chr1	11393800	11395000	E74
chr1	11395000	11395200	E52
chr1	11395200	11395400	E59
chr1	11395400	11395600	E58
chr1	11395600	11396200	E42
chr1	11396200	11396400	E36
chr1	11396400	11396800	E54
chr1	11396800	11397400	E55
chr1	11397400	11397600	E54
chr1	11397600	11397800	E55
chr1	11397800	11398000	E37
chr1	11398000	11398200	E35
chr1	11398200	11399200	E55
chr1	11399200	11399400	E54
chr1	11399400	11399600	E55
chr1	11399600	11399800	E48
chr1	11399800	11400000	E37
chr1	11400000	11400200	E36
chr1	11400200	11400400	E37
chr1	11400400	11400600	E54
chr1	11400600	11400800	E55
chr1	11400800	11401000	E74
chr1	11401000	11401200	E72
chr1	11401200	11404600	E74
chr1	11404600	11405000	E48
chr1	11405000	11410200	E74
chr1	11410200	11410600	E72
chr1	11410600	11410800	E46
chr1	11410800	11412200	E74
chr1	11412200	11412400	E44
chr1	11412400	11412600	E82
chr1	11412600	11413000	E38
chr1	11413000	11413200	E74
chr1	11413200	11413400	E45
chr1	11413400	11413800	E72
chr1	11413800	11414200	E73
chr1	11414200	11414400	E47
chr1	11414400	11417400	E73
chr1	11417400	11417600	E47
chr1	11417600	11424200	E73
chr1	11424200	11424400	E13
chr1	11424400	11424600	E45
chr1	11424600	11426200	E74
chr1	11426200	11426400	E48
chr1	11426400	11429600	E74
chr1	11429600	11429800	E72
chr1	11429800	11434000	E74
chr1	11434000	11434600	E54
chr1	11434600	11434800	E36
chr1	11434800	11435000	E48
chr1	11435000	11435200	E36
chr1	11435200	11435400	E38
chr1	11435400	11435600	E7
chr1	11435600	11435800	E6
chr1	11435800	11436000	E82
chr1	11436000	11436200	E5
chr1	11436200	11436400	E45
chr1	11436400	11436600	E72
chr1	11436600	11438200	E74
chr1	11438200	11438400	E48
chr1	11438400	11439800	E74
chr1	11439800	11440000	E80
chr1	11440000	11440200	E48
chr1	11440200	11443000	E74
chr1	11443000	11443200	E48
chr1	11443200	11443400	E35
chr1	11443400	11443600	E37
chr1	11443600	11443800	E35
chr1	11443800	11444000	E37
chr1	11444000	11444200	E35
chr1	11444200	11444400	E42
chr1	11444400	11444600	E36
chr1	11444600	11444800	E35
chr1	11444800	11445000	E38
chr1	11445000	11445200	E48
chr1	11445200	11446000	E74
chr1	11446000	11446200	E72
chr1	11446200	11447600	E74
chr1	11447600	11447800	E45
chr1	11447800	11451000	E74
chr1	11451000	11451400	E48
chr1	11451400	11451600	E76
chr1	11451600	11453200	E74
chr1	11453200	11453400	E72
chr1	11453400	11453800	E74
chr1	11453800	11454000	E72
chr1	11454000	11457200	E74
chr1	11457200	11457400	E72
chr1	11457400	11460400	E74
chr1	11460400	11460600	E49
chr1	11460600	11461000	E74
chr1	11461000	11461200	E48
chr1	11461200	11466200	E74
chr1	11466200	11466400	E48
chr1	11466400	11466600	E38
chr1	11466600	11466800	E42
chr1	11466800	11467000	E59
chr1	11467000	11467400	E42
chr1	11467400	11467600	E34
chr1	11467600	11468200	E43
chr1	11468200	11468400	E31
chr1	11468400	11468600	E35
chr1	11468600	11469000	E55
chr1	11469000	11469200	E45
chr1	11469200	11469600	E74
chr1	11469600	11469800	E48
chr1	11469800	11471000	E74
chr1	11471000	11478200	E73
chr1	11478200	11478400	E46
chr1	11478400	11482000	E74
chr1	11482000	11482400	E48
chr1	11482400	11483800	E74
chr1	11483800	11484000	E78
chr1	11484000	11485000	E73
chr1	11485000	11485200	E47
chr1	11485200	11494200	E73
chr1	11494200	11494400	E47
chr1	11494400	11503800	E73
chr1	11503800	11504000	E47
chr1	11504000	11512800	E73
chr1	11512800	11513000	E72
chr1	11513000	11514200	E74
chr1	11514200	11514400	E46
chr1	11514400	11514600	E74
chr1	11514600	11514800	E72
chr1	11514800	11519400	E74
chr1	11519400	11519600	E72
chr1	11519600	11521000	E74
chr1	11521000	11521200	E79
chr1	11521200	11522800	E74
chr1	11522800	11523000	E72
chr1	11523000	11526000	E74
chr1	11526000	11526200	E48
chr1	11526200	11529000	E74
chr1	11529000	11529200	E78
chr1	11529200	11530000	E74
chr1	11530000	11530200	E72
chr1	11530200	11530800	E74
chr1	11530800	11531000	E79
chr1	11531000	11531400	E74
chr1	11531400	11531600	E72
chr1	11531600	11533800	E74
chr1	11533800	11534000	E48
chr1	11534000	11536200	E74
chr1	11536200	11536400	E48
chr1	11536400	11536600	E45
chr1	11536600	11538400	E74
chr1	11538400	11538600	E36
chr1	11538600	11538800	E37
chr1	11538800	11539000	E36
chr1	11539000	11539400	E24
chr1	11539400	11539600	E26
chr1	11539600	11539800	E30
chr1	11539800	11540200	E38
chr1	11540200	11540400	E82
chr1	11540400	11540600	E45
chr1	11540600	11552600	E73
chr1	11552600	11552800	E72
chr1	11552800	11558600	E73
chr1	11558600	11559000	E45
chr1	11559000	11561000	E74
chr1	11561000	11562000	E25
chr1	11562000	11562400	E23
chr1	11562400	11562600	E25
chr1	11562600	11562800	E82
chr1	11562800	11563800	E74
chr1	11563800	11564000	E46
chr1	11564000	11587000	E73
chr1	11587000	11587200	E72
chr1	11587200	11588000	E74
chr1	11588000	11588200	E45
chr1	11588200	11598800	E73
chr1	11598800	11599000	E47
chr1	11599000	11614200	E73
chr1	11614200	11614400	E47
chr1	11614400	11616600	E73
chr1	11616600	11616800	E72
chr1	11616800	11618400	E74
chr1	11618400	11618600	E77
chr1	11618600	11618800	E48
chr1	11618800	11619000	E45
chr1	11619000	11619200	E78
chr1	11619200	11621200	E74
chr1	11621200	11621400	E46
chr1	11621400	11621800	E74
chr1	11621800	11622000	E72
chr1	11622000	11623600	E74
chr1	11623600	11623800	E48
chr1	11623800	11624000	E38
chr1	11624000	11624200	E55
chr1	11624200	11626000	E74
chr1	11626000	11626200	E72
chr1	11626200	11626800	E74
chr1	11626800	11627000	E72
chr1	11627000	11632800	E73
chr1	11632800	11633000	E72
chr1	11633000	11635400	E74
chr1	11635400	11635600	E72
chr1	11635600	11635800	E45
chr1	11635800	11640000	E74
chr1	11640000	11640200	E37
chr1	11640200	11640600	E38
chr1	11640600	11642400	E74
chr1	11642400	11642600	E72
chr1	11642600	11644400	E74
chr1	11644400	11644600	E48
chr1	11644600	11650400	E74
chr1	11650400	11650600	E46
chr1	11650600	11653800	E74
chr1	11653800	11654000	E46
chr1	11654000	11658000	E74
chr1	11658000	11658200	E72
chr1	11658200	11660600	E74
chr1	11660600	11660800	E45
chr1	11660800	11662800	E74
chr1	11662800	11663000	E72
chr1	11663000	11666200	E74
chr1	11666200	11666400	E72
chr1	11666400	11667200	E74
chr1	11667200	11674400	E73
chr1	11674400	11674600	E71
chr1	11674600	11675400	E74
chr1	11675400	11675600	E72
chr1	11675600	11675800	E46
chr1	11675800	11680600	E74
chr1	11680600	11680800	E79
chr1	11680800	11686400	E73
chr1	11686400	11686600	E46
chr1	11686600	11687000	E74
chr1	11687000	11689800	E73
chr1	11689800	11690200	E74
chr1	11690200	11690400	E72
chr1	11690400	11693400	E74
chr1	11693400	11693600	E72
chr1	11693600	11693800	E74
chr1	11693800	11694000	E72
chr1	11694000	11694200	E48
chr1	11694200	11694400	E74
chr1	11694400	11694600	E75
chr1	11694600	11694800	E79
chr1	11694800	11696400	E74
chr1	11696400	11701200	E73
chr1	11701200	11701400	E72
chr1	11701400	11702800	E74
chr1	11702800	11703000	E72
chr1	11703000	11703200	E46
chr1	11703200	11708800	E74
chr1	11708800	11709000	E45
chr1	11709000	11709200	E74
chr1	11709200	11709400	E36
chr1	11709400	11709600	E82
chr1	11709600	11710200	E44
chr1	11710200	11710400	E36
chr1	11710400	11710600	E37
chr1	11710600	11710800	E48
chr1	11710800	11711000	E38
chr1	11711000	11711200	E37
chr1	11711200	11711600	E55
chr1	11711600	11711800	E45
chr1	11711800	11713600	E74
chr1	11713600	11713800	E72
chr1	11713800	11714000	E74
chr1	11714000	11714200	E82
chr1	11714200	11714400	E32
chr1	11714400	11714600	E26
chr1	11714600	11714800	E29
chr1	11714800	11715000	E26
chr1	11715000	11715400	E28
chr1	11715400	11715600	E26
chr1	11715600	11715800	E30
chr1	11715800	11716200	E37
chr1	11716200	11717200	E74
chr1	11717200	11717400	E25
chr1	11717400	11717600	E82
chr1	11717600	11717800	E13
chr1	11717800	11718600	E74
chr1	11718600	11718800	E72
chr1	11718800	11719600	E74
chr1	11719600	11719800	E46
chr1	11719800	11723200	E74
chr1	11723200	11723600	E82
chr1	11723600	11723800	E40
chr1	11723800	11724000	E28
chr1	11724000	11724200	E85
chr1	11724200	11724800	E20
chr1	11724800	11725000	E85
chr1	11725000	11725200	E20
chr1	11725200	11725400	E85
chr1	11725400	11725600	E60
chr1	11725600	11725800	E40
chr1	11725800	11726000	E7
chr1	11726000	11726200	E39
chr1	11726200	11726400	E36
chr1	11726400	11726600	E54
chr1	11726600	11726800	E57
chr1	11726800	11727000	E16
chr1	11727000	11727600	E57
chr1	11727600	11727800	E39
chr1	11727800	11728200	E16
chr1	11728200	11728400	E57
chr1	11728400	11728800	E84
chr1	11728800	11729000	E55
chr1	11729000	11729200	E45
chr1	11729200	11729400	E74
chr1	11729400	11730000	E55
chr1	11730000	11730200	E57
chr1	11730200	11730400	E62
chr1	11730400	11730800	E61
chr1	11730800	11731000	E58
chr1	11731000	11731200	E69
chr1	11731200	11731400	E68
chr1	11731400	11731600	E8
chr1	11731600	11732000	E82
chr1	11732000	11732800	E74
chr1	11732800	11733000	E72
chr1	11733000	11736800	E74
chr1	11736800	11737000	E79
chr1	11737000	11738400	E74
chr1	11738400	11738600	E72
chr1	11738600	11738800	E48
chr1	11738800	11739200	E74
chr1	11739200	11739400	E72
chr1	11739400	11739600	E45
chr1	11739600	11739800	E74
chr1	11739800	11740000	E45
chr1	11740000	11740200	E38
chr1	11740200	11740400	E29
chr1	11740400	11740600	E21
chr1	11740600	11741400	E19
chr1	11741400	11741800	E20
chr1	11741800	11742000	E28
chr1	11742000	11742200	E29
chr1	11742200	11742400	E33
chr1	11742400	11743000	E48
chr1	11743000	11743200	E71
chr1	11743200	11743400	E76
chr1	11743400	11744000	E82
chr1	11744000	11744400	E44
chr1	11744400	11744600	E34
chr1	11744600	11745000	E50
chr1	11745000	11745200	E6
chr1	11745200	11745400	E44
chr1	11745400	11745800	E74
chr1	11745800	11746000	E72
chr1	11746000	11748400	E74
chr1	11748400	11748600	E72
chr1	11748600	11750600	E74
chr1	11750600	11750800	E38
chr1	11750800	11751000	E37
chr1	11751000	11751200	E74
chr1	11751200	11751400	E72
chr1	11751400	11751600	E46
chr1	11751600	11751800	E38
chr1	11751800	11752000	E55
chr1	11752000	11752400	E37
chr1	11752400	11757800	E74
chr1	11757800	11758000	E48
chr1	11758000	11758200	E74
chr1	11758200	11758600	E48
chr1	11758600	11762800	E74
chr1	11762800	11763000	E72
chr1	11763000	11763200	E74
chr1	11763200	11763400	E48
chr1	11763400	11763600	E55
chr1	11763600	11763800	E38
chr1	11763800	11764000	E36
chr1	11764000	11764200	E48
chr1	11764200	11764400	E45
chr1	11764400	11765800	E74
chr1	11765800	11766000	E72
chr1	11766000	11767800	E74
chr1	11767800	11768000	E44
chr1	11768000	11768600	E74
chr1	11768600	11768800	E45
chr1	11768800	11769000	E44
chr1	11769000	11771600	E74
chr1	11771600	11771800	E72
chr1	11771800	11772000	E74
chr1	11772000	11772200	E44
chr1	11772200	11773800	E74
chr1	11773800	11774000	E49
chr1	11774000	11774800	E74
chr1	11774800	11775000	E72
chr1	11775000	11776200	E74
chr1	11776200	11776400	E71
chr1	11776400	11778600	E74
chr1	11778600	11778800	E44
chr1	11778800	11779000	E40
chr1	11779000	11779200	E66
chr1	11779200	11779400	E51
chr1	11779400	11780000	E85
chr1	11780000	11780200	E22
chr1	11780200	11780400	E8
chr1	11780400	11780600	E44
chr1	11780600	11781400	E74
chr1	11781400	11781600	E48
chr1	11781600	11785000	E74
chr1	11785000	11785200	E78
chr1	11785200	11785400	E80
chr1	11785400	11785600	E74
chr1	11785600	11785800	E48
chr1	11785800	11787600	E74
chr1	11787600	11787800	E71
chr1	11787800	11788000	E72
chr1	11788000	11788600	E74
chr1	11788600	11788800	E48
chr1	11788800	11789200	E74
chr1	11789200	11789400	E55
chr1	11789400	11789600	E54
chr1	11789600	11790000	E35
chr1	11790000	11790200	E41
chr1	11790200	11790600	E66
chr1	11790600	11790800	E64
chr1	11790800	11791000	E67
chr1	11791000	11791200	E1
chr1	11791200	11791400	E65
chr1	11791400	11791800	E51
chr1	11791800	11792000	E67
chr1	11792000	11792200	E51
chr1	11792200	11792400	E43
chr1	11792400	11792600	E50
chr1	11792600	11792800	E8
chr1	11792800	11794200	E82
chr1	11794200	11794400	E44
chr1	11794400	11795800	E74
chr1	11795800	11796000	E34
chr1	11796000	11796200	E28
chr1	11796200	11796400	E19
chr1	11796400	11796600	E20
chr1	11796600	11796800	E19
chr1	11796800	11797000	E20
chr1	11797000	11797400	E85
chr1	11797400	11797600	E28
chr1	11797600	11797800	E27
chr1	11797800	11798000	E31
chr1	11798000	11798200	E7
chr1	11798200	11798400	E13
chr1	11798400	11798600	E8
chr1	11798600	11798800	E50
chr1	11798800	11799000	E35
chr1	11799000	11799200	E38
chr1	11799200	11799400	E36
chr1	11799400	11799600	E48
chr1	11799600	11799800	E74
chr1	11799800	11800000	E44
chr1	11800000	11800200	E5
chr1	11800200	11800400	E3
chr1	11800400	11800600	E43
chr1	11800600	11800800	E64
chr1	11800800	11801000	E67
chr1	11801000	11801200	E65
chr1	11801200	11801600	E64
chr1	11801600	11802000	E66
chr1	11802000	11802200	E40
chr1	11802200	11803000	E82
chr1	11803000	11803200	E46
chr1	11803200	11803400	E74
chr1	11803400	11803600	E48
chr1	11803600	11805200	E74
chr1	11805200	11805400	E80
chr1	11805400	11805800	E74
chr1	11805800	11806000	E45
chr1	11806000	11806200	E76
chr1	11806200	11807000	E74
chr1	11807000	11807200	E72
chr1	11807200	11808600	E74
chr1	11808600	11808800	E48
chr1	11808800	11809000	E40
chr1	11809000	11809200	E50
chr1	11809200	11809400	E44
chr1	11809400	11811600	E74
chr1	11811600	11811800	E45
chr1	11811800	11814800	E74
chr1	11814800	11815000	E45
chr1	11815000	11816000	E74
chr1	11816000	11816200	E72
chr1	11816200	11816400	E74
chr1	11816400	11816600	E72
chr1	11816600	11819200	E74
chr1	11819200	11819400	E77
chr1	11819400	11819600	E48
chr1	11819600	11819800	E45
chr1	11819800	11820000	E44
chr1	11820000	11820200	E72
chr1	11820200	11821200	E74
chr1	11821200	11821400	E72
chr1	11821400	11821600	E74
chr1	11821600	11821800	E71
chr1	11821800	11822000	E46
chr1	11822000	11822400	E74
chr1	11822400	11822600	E46
chr1	11822600	11828800	E74
chr1	11828800	11829000	E49
chr1	11829000	11829200	E46
chr1	11829200	11829400	E74
chr1	11829400	11829600	E72
chr1	11829600	11832000	E74
chr1	11832000	11832200	E38
chr1	11832200	11832800	E35
chr1	11832800	11833000	E34
chr1	11833000	11833200	E35
chr1	11833200	11833600	E55
chr1	11833600	11833800	E48
chr1	11833800	11835000	E74
chr1	11835000	11835400	E46
chr1	11835400	11837200	E74
chr1	11837200	11837400	E72
chr1	11837400	11838200	E74
chr1	11838200	11838400	E72
chr1	11838400	11839200	E74
chr1	11839200	11839400	E79
chr1	11839400	11840600	E74
chr1	11840600	11840800	E48
chr1	11840800	11841000	E54
chr1	11841000	11841200	E55
chr1	11841200	11841400	E37
chr1	11841400	11841600	E82
chr1	11841600	11842200	E74
chr1	11842200	11843000	E82
chr1	11843000	11843400	E7
chr1	11843400	11843600	E35
chr1	11843600	11844000	E42
chr1	11844000	11844400	E40
chr1	11844400	11844600	E34
chr1	11844600	11845000	E41
chr1	11845000	11845400	E59
chr1	11845400	11845600	E43
chr1	11845600	11845800	E33
chr1	11845800	11846200	E42
chr1	11846200	11846400	E58
chr1	11846400	11846800	E52
chr1	11846800	11847000	E53
chr1	11847000	11847200	E36
chr1	11847200	11847400	E48
chr1	11847400	11848000	E74
chr1	11848000	11848200	E75
chr1	11848200	11849200	E74
chr1	11849200	11849400	E72
chr1	11849400	11850000	E74
chr1	11850000	11850200	E72
chr1	11850200	11850400	E79
chr1	11850400	11850600	E74
chr1	11850600	11850800	E48
chr1	11850800	11851000	E49
chr1	11851000	11851200	E38
chr1	11851200	11851400	E37
chr1	11851400	11851600	E36
chr1	11851600	11851800	E37
chr1	11851800	11853800	E82
chr1	11853800	11855400	E74
chr1	11855400	11855600	E72
chr1	11855600	11856000	E74
chr1	11856000	11856200	E55
chr1	11856200	11856400	E37
chr1	11856400	11856600	E39
chr1	11856600	11856800	E38
chr1	11856800	11857000	E57
chr1	11857000	11857200	E42
chr1	11857200	11857400	E35
chr1	11857400	11857600	E54
chr1	11857600	11857800	E35
chr1	11857800	11858000	E38
chr1	11858000	11858200	E55
chr1	11858200	11858400	E38
chr1	11858400	11858600	E48
chr1	11858600	11859200	E74
chr1	11859200	11859400	E72
chr1	11859400	11861000	E74
chr1	11861000	11861200	E72
chr1	11861200	11861400	E48
chr1	11861400	11861600	E38
chr1	11861600	11861800	E13
chr1	11861800	11862000	E36
chr1	11862000	11862200	E48
chr1	11862200	11862400	E32
chr1	11862400	11862800	E26
chr1	11862800	11863200	E28
chr1	11863200	11863600	E85
chr1	11863600	11863800	E28
chr1	11863800	11864000	E85
chr1	11864000	11864200	E67
chr1	11864200	11864400	E60
chr1	11864400	11864600	E43
chr1	11864600	11864800	E85
chr1	11864800	11865000	E28
chr1	11865000	11865200	E19
chr1	11865200	11865400	E20
chr1	11865400	11865800	E19
chr1	11865800	11866000	E20
chr1	11866000	11867000	E19
chr1	11867000	11867400	E20
chr1	11867400	11867800	E26
chr1	11867800	11868000	E32
chr1	11868000	11868200	E27
chr1	11868200	11868600	E33
chr1	11868600	11868800	E32
chr1	11868800	11869000	E23
chr1	11869000	11869200	E37
chr1	11869200	11869400	E35
chr1	11869400	11869600	E34
chr1	11869600	11869800	E37
chr1	11869800	11870000	E56
chr1	11870000	11870200	E7
chr1	11870200	11870400	E82
chr1	11870400	11870600	E44
chr1	11870600	11871400	E74
chr1	11871400	11871600	E72
chr1	11871600	11872000	E74
chr1	11872000	11872200	E82
chr1	11872200	11872400	E7
chr1	11872400	11872600	E48
chr1	11872600	11872800	E45
chr1	11872800	11873000	E38
chr1	11873000	11873200	E55
chr1	11873200	11873400	E54
chr1	11873400	11873600	E36
chr1	11873600	11873800	E38
chr1	11873800	11874000	E57
chr1	11874000	11874200	E59
chr1	11874200	11874400	E61
chr1	11874400	11874600	E64
chr1	11874600	11875600	E85
chr1	11875600	11875800	E64
chr1	11875800	11876000	E63
chr1	11876000	11876200	E61
chr1	11876200	11876400	E62
chr1	11876400	11876600	E16
chr1	11876600	11876800	E13
chr1	11876800	11877000	E56
chr1	11877000	11877400	E82
chr1	11877400	11877600	E48
chr1	11877600	11880000	E74
chr1	11880000	11880200	E78
chr1	11880200	11881400	E74
chr1	11881400	11881600	E45
chr1	11881600	11881800	E72
chr1	11881800	11882200	E74
chr1	11882200	11882400	E46
chr1	11882400	11885800	E74
chr1	11885800	11886000	E72
chr1	11886000	11886200	E74
chr1	11886200	11886400	E72
chr1	11886400	11893200	E73
chr1	11893200	11893400	E72
chr1	11893400	11896800	E74
chr1	11896800	11897000	E79
chr1	11897000	11898200	E74
chr1	11898200	11898400	E48
chr1	11898400	11899000	E74
chr1	11899000	11899200	E45
chr1	11899200	11899400	E74
chr1	11899400	11899600	E48
chr1	11899600	11900000	E74
chr1	11900000	11900200	E55
chr1	11900200	11900400	E37
chr1	11900400	11901000	E55
chr1	11901000	11901200	E36
chr1	11901200	11901600	E35
chr1	11901600	11901800	E52
chr1	11901800	11902000	E42
chr1	11902000	11902200	E59
chr1	11902200	11902600	E42
chr1	11902600	11903000	E59
chr1	11903000	11903200	E42
chr1	11903200	11903400	E35
chr1	11903400	11903600	E37
chr1	11903600	11903800	E55
chr1	11903800	11904000	E74
chr1	11904000	11904200	E72
chr1	11904200	11906000	E74
chr1	11906000	11906200	E46
chr1	11906200	11906400	E72
chr1	11906400	11908400	E74
chr1	11908400	11908800	E72
chr1	11908800	11911400	E74
chr1	11911400	11911600	E38
chr1	11911600	11911800	E55
chr1	11911800	11912000	E36
chr1	11912000	11912200	E38
chr1	11912200	11912400	E77
chr1	11912400	11915200	E74
chr1	11915200	11915400	E72
chr1	11915400	11916600	E74
chr1	11916600	11916800	E45
chr1	11916800	11917800	E74
chr1	11917800	11918000	E45
chr1	11918000	11919200	E74
chr1	11919200	11919400	E45
chr1	11919400	11919600	E72
chr1	11919600	11919800	E79
chr1	11919800	11920600	E74
chr1	11920600	11920800	E71
chr1	11920800	11923400	E74
chr1	11923400	11923600	E72
chr1	11923600	11923800	E75
chr1	11923800	11924000	E48
chr1	11924000	11925000	E74
chr1	11925000	11925200	E45
chr1	11925200	11930600	E74
chr1	11930600	11930800	E81
chr1	11930800	11931000	E71
chr1	11931000	11935000	E74
chr1	11935000	11935200	E73
chr1	11935200	11938000	E74
chr1	11938000	11938200	E46
chr1	11938200	11945000	E74
chr1	11945000	11945200	E48
chr1	11945200	11946400	E74
chr1	11946400	11946600	E54
chr1	11946600	11946800	E55
chr1	11946800	11947800	E74
chr1	11947800	11948200	E72
chr1	11948200	11949600	E74
chr1	11949600	11949800	E49
chr1	11949800	11950000	E74
chr1	11950000	11950200	E72
chr1	11950200	11951000	E74
chr1	11951000	11951200	E45
chr1	11951200	11953800	E74
chr1	11953800	11954000	E45
chr1	11954000	11957200	E74
chr1	11957200	11957400	E72
chr1	11957400	11958400	E74
chr1	11958400	11958600	E46
chr1	11958600	11959000	E74
chr1	11959000	11959200	E48
chr1	11959200	11959600	E74
chr1	11959600	11959800	E48
chr1	11959800	11960200	E74
chr1	11960200	11960400	E55
chr1	11960400	11960800	E54
chr1	11960800	11961000	E36
chr1	11961000	11961200	E55
chr1	11961200	11961400	E74
chr1	11961400	11961600	E71
chr1	11961600	11961800	E74
chr1	11961800	11962000	E72
chr1	11962000	11963000	E74
chr1	11963000	11963200	E45
chr1	11963200	11964800	E74
chr1	11964800	11965000	E72
chr1	11965000	11965600	E74
chr1	11965600	11965800	E45
chr1	11965800	11966200	E48
chr1	11966200	11967000	E74
chr1	11967000	11967200	E82
chr1	11967200	11967400	E13
chr1	11967400	11967600	E35
chr1	11967600	11967800	E34
chr1	11967800	11968000	E69
chr1	11968000	11968400	E17
chr1	11968400	11968600	E18
chr1	11968600	11968800	E85
chr1	11968800	11969000	E19
chr1	11969000	11969400	E20
chr1	11969400	11969600	E85
chr1	11969600	11969800	E20
chr1	11969800	11970200	E69
chr1	11970200	11970400	E63
chr1	11970400	11970600	E66
chr1	11970600	11971000	E50
chr1	11971000	11971200	E5
chr1	11971200	11971600	E50
chr1	11971600	11971800	E34
chr1	11971800	11972000	E50
chr1	11972000	11972200	E38
chr1	11972200	11972400	E45
chr1	11972400	11972600	E74
chr1	11972600	11972800	E46
chr1	11972800	11973600	E74
chr1	11973600	11973800	E45
chr1	11973800	11974000	E37
chr1	11974000	11974400	E42
chr1	11974400	11975000	E59
chr1	11975000	11975600	E62
chr1	11975600	11976000	E59
chr1	11976000	11976200	E38
chr1	11976200	11976400	E76
chr1	11976400	11976600	E55
chr1	11976600	11976800	E54
chr1	11976800	11977000	E38
chr1	11977000	11977200	E37
chr1	11977200	11977400	E48
chr1	11977400	11978800	E74
chr1	11978800	11979000	E81
chr1	11979000	11979400	E74
chr1	11979400	11979600	E48
chr1	11979600	11980600	E74
chr1	11980600	11980800	E72
chr1	11980800	11981200	E74
chr1	11981200	11981400	E71
chr1	11981400	11981800	E74
chr1	11981800	11982000	E72
chr1	11982000	11982200	E77
chr1	11982200	11982400	E74
chr1	11982400	11982600	E77
chr1	11982600	11982800	E45
chr1	11982800	11983000	E71
chr1	11983000	11983200	E48
chr1	11983200	11983600	E72
chr1	11983600	11983800	E44
chr1	11983800	11984000	E30
chr1	11984000	11984200	E35
chr1	11984200	11984400	E33
chr1	11984400	11984600	E29
chr1	11984600	11984800	E26
chr1	11984800	11985000	E24
chr1	11985000	11985200	E29
chr1	11985200	11985400	E21
chr1	11985400	11985600	E26
chr1	11985600	11986000	E21
chr1	11986000	11986200	E19
chr1	11986200	11986600	E20
chr1	11986600	11987000	E85
chr1	11987000	11987200	E67
chr1	11987200	11987400	E61
chr1	11987400	11987600	E40
chr1	11987600	11987800	E39
chr1	11987800	11988000	E40
chr1	11988000	11988200	E39
chr1	11988200	11988400	E41
chr1	11988400	11988800	E40
chr1	11988800	11989000	E8
chr1	11989000	11989200	E13
chr1	11989200	11989400	E40
chr1	11989400	11990000	E61
chr1	11990000	11990200	E60
chr1	11990200	11990400	E61
chr1	11990400	11990600	E66
chr1	11990600	11990800	E41
chr1	11990800	11991000	E50
chr1	11991000	11991200	E41
chr1	11991200	11991400	E8
chr1	11991400	11991600	E38
chr1	11991600	11992000	E82
chr1	11992000	11993000	E74
chr1	11993000	11993400	E82
chr1	11993400	11993600	E6
chr1	11993600	11993800	E44
chr1	11993800	11994000	E60
chr1	11994000	11994600	E85
chr1	11994600	11994800	E20
chr1	11994800	11995400	E19
chr1	11995400	11995600	E26
chr1	11995600	11995800	E29
chr1	11995800	11996000	E33
chr1	11996000	11996200	E32
chr1	11996200	11996400	E13
chr1	11996400	11996600	E82
chr1	11996600	11997200	E74
chr1	11997200	11997400	E49
chr1	11997400	11997600	E44
chr1	11997600	11997800	E48
chr1	11997800	11998000	E82
chr1	11998000	11998200	E6
chr1	11998200	11998400	E7
chr1	11998400	11998600	E48
chr1	11998600	11999200	E82
chr1	11999200	11999400	E38
chr1	11999400	11999600	E77
chr1	11999600	12000000	E55
chr1	12000000	12000200	E38
chr1	12000200	12000400	E55
chr1	12000400	12000600	E54
chr1	12000600	12000800	E55
chr1	12000800	12001000	E48
chr1	12001000	12001600	E82
chr1	12001600	12001800	E74
chr1	12001800	12002000	E81
chr1	12002000	12002800	E74
chr1	12002800	12003000	E72
chr1	12003000	12005800	E74
chr1	12005800	12006000	E82
chr1	12006000	12006200	E44
chr1	12006200	12007000	E74
chr1	12007000	12007200	E45
chr1	12007200	12007400	E72
chr1	12007400	12007600	E74
chr1	12007600	12007800	E44
chr1	12007800	12008000	E45
chr1	12008000	12008800	E74
chr1	12008800	12009000	E44
chr1	12009000	12009200	E35
chr1	12009200	12009400	E48
chr1	12009400	12009600	E74
chr1	12009600	12009800	E48
chr1	12009800	12011800	E74
chr1	12011800	12012000	E72
chr1	12012000	12012200	E71
chr1	12012200	12012600	E74
chr1	12012600	12012800	E46
chr1	12012800	12013000	E72
chr1	12013000	12013200	E46
chr1	12013200	12014800	E74
chr1	12014800	12015200	E72
chr1	12015200	12016000	E74
chr1	12016000	12016200	E48
chr1	12016200	12020200	E74
chr1	12020200	12020400	E72
chr1	12020400	12021200	E74
chr1	12021200	12021400	E13
chr1	12021400	12028000	E74
chr1	12028000	12028200	E78
chr1	12028200	12029000	E74
chr1	12029000	12029200	E49
chr1	12029200	12029400	E44
chr1	12029400	12031600	E74
chr1	12031600	12031800	E48
chr1	12031800	12032600	E74
chr1	12032600	12032800	E48
chr1	12032800	12033000	E37
chr1	12033000	12033200	E53
chr1	12033200	12033400	E52
chr1	12033400	12033600	E36
chr1	12033600	12033800	E55
chr1	12033800	12034000	E45
chr1	12034000	12035400	E74
chr1	12035400	12035600	E72
chr1	12035600	12035800	E45
chr1	12035800	12036000	E82
chr1	12036000	12036200	E7
chr1	12036200	12036400	E82
chr1	12036400	12036600	E74
chr1	12036600	12036800	E72
chr1	12036800	12038200	E74
chr1	12038200	12038400	E48
chr1	12038400	12039000	E74
chr1	12039000	12039200	E80
chr1	12039200	12039400	E74
chr1	12039400	12039600	E44
chr1	12039600	12039800	E34
chr1	12039800	12040200	E28
chr1	12040200	12040400	E20
chr1	12040400	12041000	E19
chr1	12041000	12041200	E28
chr1	12041200	12041400	E29
chr1	12041400	12041600	E30
chr1	12041600	12041800	E33
chr1	12041800	12042200	E37
chr1	12042200	12042800	E25
chr1	12042800	12043000	E45
chr1	12043000	12044200	E74
chr1	12044200	12044400	E46
chr1	12044400	12045000	E74
chr1	12045000	12045200	E46
chr1	12045200	12045400	E74
chr1	12045400	12045600	E76
chr1	12045600	12045800	E49
chr1	12045800	12046000	E34
chr1	12046000	12046200	E38
chr1	12046200	12046400	E40
chr1	12046400	12046800	E82
chr1	12046800	12047000	E37
chr1	12047000	12047200	E39
chr1	12047200	12047600	E56
chr1	12047600	12047800	E37
chr1	12047800	12048000	E55
chr1	12048000	12048200	E36
chr1	12048200	12048400	E38
chr1	12048400	12048600	E36
chr1	12048600	12048800	E35
chr1	12048800	12049000	E38
chr1	12049000	12049200	E39
chr1	12049200	12049400	E40
chr1	12049400	12049600	E43
chr1	12049600	12049800	E58
chr1	12049800	12050000	E59
chr1	12050000	12050400	E58
chr1	12050400	12050600	E59
chr1	12050600	12050800	E52
chr1	12050800	12051000	E36
chr1	12051000	12051200	E56
chr1	12051200	12051600	E84
chr1	12051600	12053600	E74
chr1	12053600	12053800	E72
chr1	12053800	12054000	E46
chr1	12054000	12054200	E74
chr1	12054200	12054600	E71
chr1	12054600	12057600	E74
chr1	12057600	12057800	E78
chr1	12057800	12061200	E74
chr1	12061200	12061400	E13
chr1	12061400	12061600	E16
chr1	12061600	12062000	E84
chr1	12062000	12062200	E16
chr1	12062200	12062600	E82
chr1	12062600	12062800	E13
chr1	12062800	12063600	E82
chr1	12063600	12063800	E77
chr1	12063800	12064000	E84
chr1	12064000	12064400	E55
chr1	12064400	12064600	E36
chr1	12064600	12065000	E58
chr1	12065000	12065200	E59
chr1	12065200	12065800	E61
chr1	12065800	12066600	E62
chr1	12066600	12067000	E42
chr1	12067000	12067400	E35
chr1	12067400	12067600	E37
chr1	12067600	12069200	E74
chr1	12069200	12069400	E46
chr1	12069400	12070400	E74
chr1	12070400	12070600	E72
chr1	12070600	12071000	E74
chr1	12071000	12071200	E77
chr1	12071200	12073000	E74
chr1	12073000	12073200	E38
chr1	12073200	12073600	E55
chr1	12073600	12073800	E54
chr1	12073800	12074000	E36
chr1	12074000	12074200	E37
chr1	12074200	12074600	E38
chr1	12074600	12074800	E16
chr1	12074800	12075000	E84
chr1	12075000	12075200	E54
chr1	12075200	12075600	E55
chr1	12075600	12075800	E38
chr1	12075800	12076000	E82
chr1	12076000	12076200	E77
chr1	12076200	12076400	E45
chr1	12076400	12076600	E13
chr1	12076600	12077400	E74
chr1	12077400	12077600	E44
chr1	12077600	12078000	E74
chr1	12078000	12078200	E48
chr1	12078200	12078400	E82
chr1	12078400	12078600	E25
chr1	12078600	12078800	E27
chr1	12078800	12079000	E28
chr1	12079000	12079200	E85
chr1	12079200	12079600	E21
chr1	12079600	12080400	E19
chr1	12080400	12080600	E20
chr1	12080600	12080800	E28
chr1	12080800	12081000	E43
chr1	12081000	12081200	E57
chr1	12081200	12081400	E48
chr1	12081400	12081800	E55
chr1	12081800	12082000	E38
chr1	12082000	12083200	E82
chr1	12083200	12083400	E76
chr1	12083400	12083600	E48
chr1	12083600	12083800	E37
chr1	12083800	12084000	E38
chr1	12084000	12084200	E74
chr1	12084200	12084400	E80
chr1	12084400	12086000	E74
chr1	12086000	12086200	E48
chr1	12086200	12087600	E74
chr1	12087600	12087800	E72
chr1	12087800	12088400	E74
chr1	12088400	12088800	E82
chr1	12088800	12089000	E16
chr1	12089000	12089200	E38
chr1	12089200	12089400	E37
chr1	12089400	12089600	E71
chr1	12089600	12090400	E34
chr1	12090400	12090600	E41
chr1	12090600	12090800	E35
chr1	12090800	12091000	E7
chr1	12091000	12091200	E50
chr1	12091200	12091400	E34
chr1	12091400	12091600	E55
chr1	12091600	12091800	E38
chr1	12091800	12092000	E56
chr1	12092000	12092200	E45
chr1	12092200	12092400	E74
chr1	12092400	12092600	E48
chr1	12092600	12092800	E46
chr1	12092800	12094400	E74
chr1	12094400	12094600	E48
chr1	12094600	12094800	E82
chr1	12094800	12095000	E55
chr1	12095000	12095400	E84
chr1	12095400	12095600	E38
chr1	12095600	12097200	E74
chr1	12097200	12097400	E37
chr1	12097400	12097600	E36
chr1	12097600	12097800	E38
chr1	12097800	12098000	E56
chr1	12098000	12098200	E38
chr1	12098200	12098400	E39
chr1	12098400	12098800	E56
chr1	12098800	12099000	E15
chr1	12099000	12099200	E61
chr1	12099200	12099800	E63
chr1	12099800	12100000	E64
chr1	12100000	12100200	E67
chr1	12100200	12100600	E85
chr1	12100600	12101200	E67
chr1	12101200	12101600	E64
chr1	12101600	12102200	E63
chr1	12102200	12102400	E62
chr1	12102400	12102600	E68
chr1	12102600	12102800	E39
chr1	12102800	12103000	E37
chr1	12103000	12103200	E55
chr1	12103200	12103400	E48
chr1	12103400	12103600	E82
chr1	12103600	12103800	E42
chr1	12103800	12104000	E61
chr1	12104000	12105200	E64
chr1	12105200	12106400	E63
chr1	12106400	12106600	E67
chr1	12106600	12107000	E63
chr1	12107000	12107400	E67
chr1	12107400	12107600	E18
chr1	12107600	12107800	E20
chr1	12107800	12108200	E85
chr1	12108200	12108400	E67
chr1	12108400	12108600	E64
chr1	12108600	12109600	E63
chr1	12109600	12110200	E61
chr1	12110200	12110400	E59
chr1	12110400	12111000	E61
chr1	12111000	12111600	E63
chr1	12111600	12111800	E67
chr1	12111800	12112000	E85
chr1	12112000	12112200	E67
chr1	12112200	12112400	E69
chr1	12112400	12112800	E85
chr1	12112800	12113000	E67
chr1	12113000	12113200	E64
chr1	12113200	12113800	E63
chr1	12113800	12114200	E64
chr1	12114200	12114400	E67
chr1	12114400	12115000	E64
chr1	12115000	12115600	E69
chr1	12115600	12115800	E14
chr1	12115800	12116000	E68
chr1	12116000	12116200	E62
chr1	12116200	12116600	E60
chr1	12116600	12117600	E64
chr1	12117600	12119400	E63
chr1	12119400	12119600	E64
chr1	12119600	12120400	E67
chr1	12120400	12120600	E64
chr1	12120600	12120800	E14
chr1	12120800	12121000	E16
chr1	12121000	12121400	E83
chr1	12121400	12121600	E16
chr1	12121600	12121800	E22
chr1	12121800	12122000	E68
chr1	12122000	12122200	E58
chr1	12122200	12122400	E31
chr1	12122400	12122600	E33
chr1	12122600	12122800	E30
chr1	12122800	12123000	E28
chr1	12123000	12123400	E85
chr1	12123400	12124000	E20
chr1	12124000	12124200	E19
chr1	12124200	12124600	E20
chr1	12124600	12124800	E19
chr1	12124800	12125000	E20
chr1	12125000	12125600	E85
chr1	12125600	12126000	E20
chr1	12126000	12129200	E85
chr1	12129200	12129600	E67
chr1	12129600	12130000	E85
chr1	12130000	12130600	E60
chr1	12130600	12130800	E17
chr1	12130800	12131000	E60
chr1	12131000	12131200	E51
chr1	12131200	12131400	E60
chr1	12131400	12131600	E62
chr1	12131600	12131800	E57
chr1	12131800	12132600	E16
chr1	12132600	12134000	E84
chr1	12134000	12134400	E55
chr1	12134400	12134600	E54
chr1	12134600	12135400	E84
chr1	12135400	12135600	E16
chr1	12135600	12135800	E25
chr1	12135800	12136200	E16
chr1	12136200	12136400	E31
chr1	12136400	12137200	E57
chr1	12137200	12137600	E70
chr1	12137600	12137800	E17
chr1	12137800	12138000	E64
chr1	12138000	12138400	E67
chr1	12138400	12139800	E85
chr1	12139800	12140400	E67
chr1	12140400	12140600	E63
chr1	12140600	12140800	E61
chr1	12140800	12141200	E60
chr1	12141200	12142200	E63
chr1	12142200	12142600	E64
chr1	12142600	12142800	E60
chr1	12142800	12143000	E68
chr1	12143000	12143400	E39
chr1	12143400	12143800	E84
chr1	12143800	12144200	E82
chr1	12144200	12144800	E55
chr1	12144800	12145000	E38
chr1	12145000	12145200	E13
chr1	12145200	12145400	E56
chr1	12145400	12145600	E36
chr1	12145600	12145800	E16
chr1	12145800	12146000	E39
chr1	12146000	12146200	E16
chr1	12146200	12146400	E84
chr1	12146400	12146600	E40
chr1	12146600	12146800	E15
chr1	12146800	12147000	E58
chr1	12147000	12147200	E57
chr1	12147200	12147400	E69
chr1	12147400	12147800	E64
chr1	12147800	12148200	E63
chr1	12148200	12148600	E67
chr1	12148600	12148800	E64
chr1	12148800	12149200	E63
chr1	12149200	12149400	E65
chr1	12149400	12149600	E66
chr1	12149600	12149800	E41
chr1	12149800	12150000	E48
chr1	12150000	12150200	E37
chr1	12150200	12150400	E54
chr1	12150400	12151800	E84
chr1	12151800	12152200	E74
chr1	12152200	12152400	E48
chr1	12152400	12152600	E38
chr1	12152600	12152800	E55
chr1	12152800	12153000	E38
chr1	12153000	12153200	E7
chr1	12153200	12153400	E13
chr1	12153400	12153600	E38
chr1	12153600	12154000	E55
chr1	12154000	12155400	E74
chr1	12155400	12155600	E71
chr1	12155600	12156400	E74
chr1	12156400	12156600	E77
chr1	12156600	12158200	E74
chr1	12158200	12158400	E72
chr1	12158400	12158600	E74
chr1	12158600	12159200	E55
chr1	12159200	12159400	E54
chr1	12159400	12159600	E38
chr1	12159600	12159800	E44
chr1	12159800	12161800	E74
chr1	12161800	12162000	E45
chr1	12162000	12164600	E74
chr1	12164600	12164800	E48
chr1	12164800	12165000	E72
chr1	12165000	12166400	E74
chr1	12166400	12166600	E72
chr1	12166600	12166800	E74
chr1	12166800	12167000	E71
chr1	12167000	12167200	E72
chr1	12167200	12169800	E74
chr1	12169800	12170000	E46
chr1	12170000	12170600	E74
chr1	12170600	12170800	E81
chr1	12170800	12172400	E74
chr1	12172400	12172600	E48
chr1	12172600	12173800	E74
chr1	12173800	12174000	E55
chr1	12174000	12174200	E71
chr1	12174200	12175800	E74
chr1	12175800	12176000	E79
chr1	12176000	12176200	E74
chr1	12176200	12176400	E48
chr1	12176400	12177200	E74
chr1	12177200	12177400	E72
chr1	12177400	12178200	E74
chr1	12178200	12178400	E48
chr1	12178400	12178800	E74
chr1	12178800	12179000	E12
chr1	12179000	12179200	E13
chr1	12179200	12179400	E44
chr1	12179400	12180200	E82
chr1	12180200	12180400	E13
chr1	12180400	12181400	E74
chr1	12181400	12181600	E45
chr1	12181600	12184800	E74
chr1	12184800	12185000	E13
chr1	12185000	12185600	E14
chr1	12185600	12187000	E15
chr1	12187000	12187400	E12
chr1	12187400	12187600	E15
chr1	12187600	12187800	E16
chr1	12187800	12188600	E15
chr1	12188600	12189000	E16
chr1	12189000	12189400	E13
chr1	12189400	12189800	E82
chr1	12189800	12190000	E38
chr1	12190000	12190200	E7
chr1	12190200	12190400	E82
chr1	12190400	12190600	E48
chr1	12190600	12191000	E74
chr1	12191000	12192400	E82
chr1	12192400	12192600	E83
chr1	12192600	12193000	E12
chr1	12193000	12193400	E15
chr1	12193400	12193600	E16
chr1	12193600	12194000	E83
chr1	12194000	12194400	E82
chr1	12194400	12194600	E77
chr1	12194600	12195000	E82
chr1	12195000	12195200	E48
chr1	12195200	12195600	E82
chr1	12195600	12195800	E45
chr1	12195800	12196800	E82
chr1	12196800	12197000	E13
chr1	12197000	12197600	E82
chr1	12197600	12197800	E31
chr1	12197800	12198000	E7
chr1	12198000	12198200	E13
chr1	12198200	12198400	E38
chr1	12198400	12199200	E82
chr1	12199200	12199600	E37
chr1	12199600	12199800	E54
chr1	12199800	12200000	E55
chr1	12200000	12200200	E37
chr1	12200200	12200400	E76
chr1	12200400	12200600	E56
chr1	12200600	12200800	E48
chr1	12200800	12201400	E82
chr1	12201400	12201600	E55
chr1	12201600	12201800	E37
chr1	12201800	12202000	E38
chr1	12202000	12202400	E55
chr1	12202400	12202600	E38
chr1	12202600	12202800	E40
chr1	12202800	12203000	E59
chr1	12203000	12203400	E61
chr1	12203400	12204400	E63
chr1	12204400	12204600	E69
chr1	12204600	12206200	E14
chr1	12206200	12206600	E15
chr1	12206600	12207400	E14
chr1	12207400	12207800	E69
chr1	12207800	12208600	E63
chr1	12208600	12208800	E64
chr1	12208800	12209400	E67
chr1	12209400	12211400	E63
chr1	12211400	12211600	E64
chr1	12211600	12212200	E67
chr1	12212200	12212400	E63
chr1	12212400	12212600	E67
chr1	12212600	12213000	E64
chr1	12213000	12213200	E63
chr1	12213200	12213400	E64
chr1	12213400	12213800	E63
chr1	12213800	12214000	E64
chr1	12214000	12214200	E63
chr1	12214200	12214400	E61
chr1	12214400	12214600	E12
chr1	12214600	12215000	E13
chr1	12215000	12215200	E15
chr1	12215200	12215400	E57
chr1	12215400	12215600	E15
chr1	12215600	12215800	E57
chr1	12215800	12216000	E84
chr1	12216000	12216200	E16
chr1	12216200	12216400	E56
chr1	12216400	12216600	E16
chr1	12216600	12216800	E14
chr1	12216800	12217200	E69
chr1	12217200	12217600	E64
chr1	12217600	12217800	E67
chr1	12217800	12218400	E85
chr1	12218400	12218600	E67
chr1	12218600	12219000	E64
chr1	12219000	12219200	E14
chr1	12219200	12219400	E51
chr1	12219400	12219600	E65
chr1	12219600	12220000	E63
chr1	12220000	12220200	E65
chr1	12220200	12220600	E69
chr1	12220600	12220800	E14
chr1	12220800	12221000	E69
chr1	12221000	12221600	E63
chr1	12221600	12221800	E67
chr1	12221800	12222000	E64
chr1	12222000	12222200	E63
chr1	12222200	12222400	E64
chr1	12222400	12222600	E67
chr1	12222600	12222800	E64
chr1	12222800	12223600	E63
chr1	12223600	12223800	E64
chr1	12223800	12224200	E63
chr1	12224200	12224600	E62
chr1	12224600	12224800	E40
chr1	12224800	12225000	E13
chr1	12225000	12225200	E12
chr1	12225200	12225400	E15
chr1	12225400	12225600	E83
chr1	12225600	12225800	E12
chr1	12225800	12226000	E15
chr1	12226000	12226200	E12
chr1	12226200	12226400	E59
chr1	12226400	12226600	E60
chr1	12226600	12226800	E67
chr1	12226800	12227000	E85
chr1	12227000	12227400	E20
chr1	12227400	12227800	E19
chr1	12227800	12228200	E20
chr1	12228200	12228400	E85
chr1	12228400	12228600	E28
chr1	12228600	12229200	E26
chr1	12229200	12229400	E32
chr1	12229400	12229600	E16
chr1	12229600	12229800	E32
chr1	12229800	12230000	E23
chr1	12230000	12230400	E16
chr1	12230400	12230600	E82
chr1	12230600	12230800	E44
chr1	12230800	12231000	E25
chr1	12231000	12231200	E44
chr1	12231200	12231400	E40
chr1	12231400	12232000	E83
chr1	12232000	12232200	E16
chr1	12232200	12232600	E22
chr1	12232600	12232800	E11
chr1	12232800	12233000	E12
chr1	12233000	12233200	E40
chr1	12233200	12233400	E22
chr1	12233400	12233600	E60
chr1	12233600	12233800	E64
chr1	12233800	12234000	E60
chr1	12234000	12234400	E62
chr1	12234400	12234600	E68
chr1	12234600	12235000	E57
chr1	12235000	12235200	E13
chr1	12235200	12235400	E39
chr1	12235400	12235600	E82
chr1	12235600	12235800	E16
chr1	12235800	12237000	E82
chr1	12237000	12237200	E7
chr1	12237200	12237400	E44
chr1	12237400	12237600	E7
chr1	12237600	12237800	E38
chr1	12237800	12238000	E40
chr1	12238000	12238200	E83
chr1	12238200	12238400	E12
chr1	12238400	12238600	E8
chr1	12238600	12238800	E40
chr1	12238800	12239000	E62
chr1	12239000	12239200	E43
chr1	12239200	12239400	E42
chr1	12239400	12239600	E59
chr1	12239600	12239800	E35
chr1	12239800	12240000	E39
chr1	12240000	12240600	E82
chr1	12240600	12241000	E74
chr1	12241000	12241200	E79
chr1	12241200	12241600	E74
chr1	12241600	12242200	E82
chr1	12242200	12242400	E38
chr1	12242400	12242600	E56
chr1	12242600	12242800	E13
chr1	12242800	12243000	E31
chr1	12243000	12243200	E56
chr1	12243200	12243400	E55
chr1	12243400	12243600	E38
chr1	12243600	12243800	E55
chr1	12243800	12244000	E25
chr1	12244000	12244200	E62
chr1	12244200	12244800	E61
chr1	12244800	12245000	E42
chr1	12245000	12245200	E35
chr1	12245200	12246200	E84
chr1	12246200	12246400	E55
chr1	12246400	12246600	E54
chr1	12246600	12247600	E55
chr1	12247600	12247800	E48
chr1	12247800	12248000	E55
chr1	12248000	12249000	E74
chr1	12249000	12249200	E82
chr1	12249200	12249800	E13
chr1	12249800	12250000	E82
chr1	12250000	12250200	E48
chr1	12250200	12250400	E55
chr1	12250400	12250600	E46
chr1	12250600	12250800	E72
chr1	12250800	12251000	E77
chr1	12251000	12252600	E74
chr1	12252600	12252800	E72
chr1	12252800	12253000	E77
chr1	12253000	12253400	E74
chr1	12253400	12253600	E71
chr1	12253600	12253800	E55
chr1	12253800	12254000	E38
chr1	12254000	12254200	E13
chr1	12254200	12254400	E38
chr1	12254400	12254600	E13
chr1	12254600	12255400	E82
chr1	12255400	12255600	E16
chr1	12255600	12255800	E82
chr1	12255800	12256000	E39
chr1	12256000	12256200	E68
chr1	12256200	12256400	E39
chr1	12256400	12256600	E68
chr1	12256600	12257000	E15
chr1	12257000	12257200	E68
chr1	12257200	12257400	E62
chr1	12257400	12257600	E69
chr1	12257600	12258000	E63
chr1	12258000	12258400	E61
chr1	12258400	12258600	E65
chr1	12258600	12258800	E69
chr1	12258800	12259000	E62
chr1	12259000	12259200	E69
chr1	12259200	12259400	E62
chr1	12259400	12259600	E14
chr1	12259600	12260000	E68
chr1	12260000	12260400	E15
chr1	12260400	12260600	E62
chr1	12260600	12260800	E68
chr1	12260800	12261000	E62
chr1	12261000	12261600	E69
chr1	12261600	12261800	E65
chr1	12261800	12262000	E64
chr1	12262000	12262200	E67
chr1	12262200	12262600	E17
chr1	12262600	12263000	E18
chr1	12263000	12263600	E69
chr1	12263600	12263800	E60
chr1	12263800	12264000	E64
chr1	12264000	12264200	E63
chr1	12264200	12264800	E64
chr1	12264800	12265000	E69
chr1	12265000	12265200	E14
chr1	12265200	12265400	E69
chr1	12265400	12265600	E15
chr1	12265600	12265800	E12
chr1	12265800	12266200	E82
chr1	12266200	12266400	E13
chr1	12266400	12266600	E12
chr1	12266600	12266800	E83
chr1	12266800	12267000	E11
chr1	12267000	12267200	E14
chr1	12267200	12267600	E15
chr1	12267600	12267800	E12
chr1	12267800	12268200	E83
chr1	12268200	12268400	E16
chr1	12268400	12268600	E15
chr1	12268600	12269000	E62
chr1	12269000	12269200	E40
chr1	12269200	12269400	E61
chr1	12269400	12269600	E66
chr1	12269600	12269800	E65
chr1	12269800	12270000	E3
chr1	12270000	12270200	E41
chr1	12270200	12270600	E66
chr1	12270600	12270800	E34
chr1	12270800	12271000	E41
chr1	12271000	12271200	E66
chr1	12271200	12271400	E4
chr1	12271400	12271800	E82
chr1	12271800	12272000	E6
chr1	12272000	12273400	E74
chr1	12273400	12273600	E82
chr1	12273600	12273800	E13
chr1	12273800	12279200	E74
chr1	12279200	12279400	E72
chr1	12279400	12280800	E74
chr1	12280800	12281000	E77
chr1	12281000	12285600	E74
chr1	12285600	12285800	E72
chr1	12285800	12287000	E74
chr1	12287000	12287200	E76
chr1	12287200	12289000	E74
chr1	12289000	12289200	E46
chr1	12289200	12289400	E74
chr1	12289400	12289600	E25
chr1	12289600	12289800	E32
chr1	12289800	12290000	E53
chr1	12290000	12290200	E21
chr1	12290200	12290600	E19
chr1	12290600	12291000	E21
chr1	12291000	12291200	E28
chr1	12291200	12291400	E29
chr1	12291400	12291600	E30
chr1	12291600	12291800	E36
chr1	12291800	12292000	E25
chr1	12292000	12292200	E82
chr1	12292200	12292600	E44
chr1	12292600	12292800	E76
chr1	12292800	12293200	E74
chr1	12293200	12293400	E48
chr1	12293400	12294200	E74
chr1	12294200	12294400	E46
chr1	12294400	12300000	E74
chr1	12300000	12300200	E46
chr1	12300200	12300400	E45
chr1	12300400	12300600	E72
chr1	12300600	12301000	E74
chr1	12301000	12301400	E48
chr1	12301400	12302800	E74
chr1	12302800	12303000	E80
chr1	12303000	12303200	E44
chr1	12303200	12303400	E74
chr1	12303400	12303600	E72
chr1	12303600	12303800	E74
chr1	12303800	12304000	E72
chr1	12304000	12304200	E46
chr1	12304200	12314800	E73
chr1	12314800	12315200	E46
chr1	12315200	12316400	E74
chr1	12316400	12316800	E72
chr1	12316800	12317200	E74
chr1	12317200	12317400	E48
chr1	12317400	12319000	E74
chr1	12319000	12319200	E79
chr1	12319200	12323000	E74
chr1	12323000	12323200	E72
chr1	12323200	12326000	E74
chr1	12326000	12326200	E71
chr1	12326200	12328800	E74
chr1	12328800	12329000	E45
chr1	12329000	12331800	E74
chr1	12331800	12332000	E72
chr1	12332000	12333600	E74
chr1	12333600	12333800	E72
chr1	12333800	12334000	E74
chr1	12334000	12334200	E45
chr1	12334200	12335400	E74
chr1	12335400	12335600	E44
chr1	12335600	12337400	E74
chr1	12337400	12337600	E72
chr1	12337600	12338000	E74
chr1	12338000	12338400	E72
chr1	12338400	12340600	E74
chr1	12340600	12340800	E72
chr1	12340800	12343200	E74
chr1	12343200	12343400	E48
chr1	12343400	12344600	E74
chr1	12344600	12344800	E72
chr1	12344800	12345000	E80
chr1	12345000	12346000	E74
chr1	12346000	12346200	E48
chr1	12346200	12346400	E76
chr1	12346400	12346800	E13
chr1	12346800	12347000	E7
chr1	12347000	12347200	E4
chr1	12347200	12347400	E3
chr1	12347400	12347800	E65
chr1	12347800	12348200	E1
chr1	12348200	12348400	E64
chr1	12348400	12348600	E63
chr1	12348600	12348800	E65
chr1	12348800	12349000	E66
chr1	12349000	12349200	E62
chr1	12349200	12349400	E40
chr1	12349400	12349600	E13
chr1	12349600	12350000	E8
chr1	12350000	12350600	E82
chr1	12350600	12350800	E48
chr1	12350800	12352000	E74
chr1	12352000	12352200	E77
chr1	12352200	12353800	E82
chr1	12353800	12354000	E38
chr1	12354000	12354200	E82
chr1	12354200	12354400	E13
chr1	12354400	12355000	E82
chr1	12355000	12355200	E44
chr1	12355200	12356000	E82
chr1	12356000	12356200	E40
chr1	12356200	12356400	E60
chr1	12356400	12356600	E43
chr1	12356600	12356800	E66
chr1	12356800	12357000	E68
chr1	12357000	12357400	E69
chr1	12357400	12357600	E15
chr1	12357600	12357800	E12
chr1	12357800	12358200	E82
chr1	12358200	12358400	E7
chr1	12358400	12358600	E82
chr1	12358600	12358800	E6
chr1	12358800	12359000	E50
chr1	12359000	12359200	E13
chr1	12359200	12361400	E82
chr1	12361400	12362000	E5
chr1	12362000	12362200	E6
chr1	12362200	12364000	E82
chr1	12364000	12364200	E13
chr1	12364200	12366000	E74
chr1	12366000	12366200	E72
chr1	12366200	12369600	E74
chr1	12369600	12369800	E72
chr1	12369800	12370200	E74
chr1	12370200	12370400	E72
chr1	12370400	12375200	E74
chr1	12375200	12375400	E13
chr1	12375400	12375600	E38
chr1	12375600	12375800	E25
chr1	12375800	12377800	E74
chr1	12377800	12378000	E72
chr1	12378000	12379400	E74
chr1	12379400	12379600	E72
chr1	12379600	12380200	E74
chr1	12380200	12380400	E72
chr1	12380400	12381000	E74
chr1	12381000	12381200	E13
chr1	12381200	12381800	E74
chr1	12381800	12382000	E46
chr1	12382000	12382800	E74
chr1	12382800	12383200	E78
chr1	12383200	12384200	E74
chr1	12384200	12384400	E72
chr1	12384400	12385200	E74
chr1	12385200	12385400	E46
chr1	12385400	12386400	E74
chr1	12386400	12386600	E48
chr1	12386600	12388000	E74
chr1	12388000	12388200	E13
chr1	12388200	12390800	E74
chr1	12390800	12391000	E48
chr1	12391000	12391200	E74
chr1	12391200	12391400	E76
chr1	12391400	12391600	E49
chr1	12391600	12391800	E6
chr1	12391800	12392000	E82
chr1	12392000	12392200	E48
chr1	12392200	12396400	E74
chr1	12396400	12396600	E46
chr1	12396600	12399400	E74
chr1	12399400	12399600	E82
chr1	12399600	12399800	E5
chr1	12399800	12400000	E7
chr1	12400000	12400200	E6
chr1	12400200	12400400	E50
chr1	12400400	12400600	E7
chr1	12400600	12401000	E82
chr1	12401000	12401200	E76
chr1	12401200	12401600	E82
chr1	12401600	12401800	E44
chr1	12401800	12402000	E7
chr1	12402000	12402200	E5
chr1	12402200	12403200	E82
chr1	12403200	12403400	E13
chr1	12403400	12403600	E57
chr1	12403600	12403800	E58
chr1	12403800	12404000	E69
chr1	12404000	12404200	E64
chr1	12404200	12404400	E63
chr1	12404400	12404600	E64
chr1	12404600	12405000	E67
chr1	12405000	12405400	E85
chr1	12405400	12405800	E67
chr1	12405800	12406200	E64
chr1	12406200	12406400	E66
chr1	12406400	12406600	E2
chr1	12406600	12406800	E3
chr1	12406800	12407000	E9
chr1	12407000	12407200	E3
chr1	12407200	12407400	E4
chr1	12407400	12407600	E9
chr1	12407600	12407800	E82
chr1	12407800	12408200	E13
chr1	12408200	12408400	E82
chr1	12408400	12408600	E13
chr1	12408600	12411000	E74
chr1	12411000	12411200	E46
chr1	12411200	12413000	E74
chr1	12413000	12413200	E46
chr1	12413200	12415000	E74
chr1	12415000	12415200	E76
chr1	12415200	12422400	E74
chr1	12422400	12422600	E45
chr1	12422600	12423200	E74
chr1	12423200	12423400	E72
chr1	12423400	12427800	E74
chr1	12427800	12428000	E72
chr1	12428000	12430800	E74
chr1	12430800	12431000	E45
chr1	12431000	12431200	E44
chr1	12431200	12431400	E7
chr1	12431400	12431600	E44
chr1	12431600	12431800	E78
chr1	12431800	12432800	E74
chr1	12432800	12433000	E44
chr1	12433000	12435800	E74
chr1	12435800	12436000	E46
chr1	12436000	12436200	E74
chr1	12436200	12436400	E13
chr1	12436400	12438400	E74
chr1	12438400	12438600	E25
chr1	12438600	12443000	E74
chr1	12443000	12443400	E36
chr1	12443400	12443600	E48
chr1	12443600	12444400	E74
chr1	12444400	12444600	E46
chr1	12444600	12447600	E74
chr1	12447600	12449800	E82
chr1	12449800	12450000	E46
chr1	12450000	12451200	E74
chr1	12451200	12451400	E72
chr1	12451400	12452800	E74
chr1	12452800	12453000	E48
chr1	12453000	12457800	E74
chr1	12457800	12458200	E46
chr1	12458200	12461400	E74
chr1	12461400	12461600	E78
chr1	12461600	12463600	E74
chr1	12463600	12463800	E45
chr1	12463800	12465000	E74
chr1	12465000	12465200	E46
chr1	12465200	12466000	E74
chr1	12466000	12466400	E46
chr1	12466400	12466600	E55
chr1	12466600	12466800	E54
chr1	12466800	12467000	E38
chr1	12467000	12467200	E82
chr1	12467200	12467400	E48
chr1	12467400	12467600	E38
chr1	12467600	12468000	E55
chr1	12468000	12468200	E36
chr1	12468200	12468400	E55
chr1	12468400	12468600	E37
chr1	12468600	12468800	E48
chr1	12468800	12472000	E74
chr1	12472000	12472200	E46
chr1	12472200	12473600	E74
chr1	12473600	12473800	E55
chr1	12473800	12474000	E45
chr1	12474000	12474200	E55
chr1	12474200	12474400	E35
chr1	12474400	12474600	E82
chr1	12474600	12475000	E13
chr1	12475000	12475200	E56
chr1	12475200	12475600	E16
chr1	12475600	12475800	E36
chr1	12475800	12476200	E35
chr1	12476200	12476400	E36
chr1	12476400	12476600	E55
chr1	12476600	12476800	E54
chr1	12476800	12477000	E55
chr1	12477000	12478400	E74
chr1	12478400	12478600	E46
chr1	12478600	12483600	E74
chr1	12483600	12483800	E46
chr1	12483800	12484000	E76
chr1	12484000	12484200	E74
chr1	12484200	12484400	E48
chr1	12484400	12484600	E80
chr1	12484600	12484800	E45
chr1	12484800	12488400	E74
chr1	12488400	12488600	E79
chr1	12488600	12489800	E74
chr1	12489800	12490000	E72
chr1	12490000	12490200	E74
chr1	12490200	12490400	E46
chr1	12490400	12492400	E74
chr1	12492400	12492800	E82
chr1	12492800	12493000	E38
chr1	12493000	12493400	E16
chr1	12493400	12493600	E13
chr1	12493600	12493800	E69
chr1	12493800	12494200	E65
chr1	12494200	12494600	E60
chr1	12494600	12494800	E65
chr1	12494800	12495000	E64
chr1	12495000	12495400	E65
chr1	12495400	12495600	E63
chr1	12495600	12495800	E64
chr1	12495800	12496000	E62
chr1	12496000	12496200	E64
chr1	12496200	12496600	E67
chr1	12496600	12497200	E66
chr1	12497200	12497600	E10
chr1	12497600	12497800	E4
chr1	12497800	12498000	E3
chr1	12498000	12498200	E66
chr1	12498200	12498400	E65
chr1	12498400	12498600	E63
chr1	12498600	12499000	E66
chr1	12499000	12499400	E65
chr1	12499400	12499600	E2
chr1	12499600	12499800	E11
chr1	12499800	12500000	E9
chr1	12500000	12500200	E8
chr1	12500200	12500400	E6
chr1	12500400	12500600	E83
chr1	12500600	12501200	E82
chr1	12501200	12501400	E35
chr1	12501400	12501600	E7
chr1	12501600	12501800	E82
chr1	12501800	12502000	E40
chr1	12502000	12502200	E35
chr1	12502200	12502400	E56
chr1	12502400	12502600	E44
chr1	12502600	12502800	E50
chr1	12502800	12503200	E40
chr1	12503200	12503400	E38
chr1	12503400	12504000	E82
chr1	12504000	12504200	E38
chr1	12504200	12505400	E74
chr1	12505400	12506000	E55
chr1	12506000	12506200	E36
chr1	12506200	12506400	E44
chr1	12506400	12506800	E82
chr1	12506800	12507000	E7
chr1	12507000	12507200	E25
chr1	12507200	12508000	E82
chr1	12508000	12508200	E44
chr1	12508200	12508400	E40
chr1	12508400	12508600	E41
chr1	12508600	12509000	E65
chr1	12509000	12509200	E63
chr1	12509200	12509400	E67
chr1	12509400	12509600	E63
chr1	12509600	12509800	E14
chr1	12509800	12510000	E63
chr1	12510000	12510200	E67
chr1	12510200	12510400	E64
chr1	12510400	12510600	E61
chr1	12510600	12510800	E42
chr1	12510800	12511000	E35
chr1	12511000	12511400	E82
chr1	12511400	12511600	E48
chr1	12511600	12512800	E82
chr1	12512800	12513000	E7
chr1	12513000	12513400	E50
chr1	12513400	12513600	E4
chr1	12513600	12513800	E5
chr1	12513800	12514000	E50
chr1	12514000	12514200	E13
chr1	12514200	12514400	E7
chr1	12514400	12514600	E82
chr1	12514600	12515000	E6
chr1	12515000	12515200	E82
chr1	12515200	12515400	E6
chr1	12515400	12515600	E44
chr1	12515600	12515800	E48
chr1	12515800	12516000	E74
chr1	12516000	12516200	E46
chr1	12516200	12516800	E74
chr1	12516800	12517000	E45
chr1	12517000	12517400	E74
chr1	12517400	12517600	E45
chr1	12517600	12518000	E74
chr1	12518000	12518200	E46
chr1	12518200	12518600	E82
chr1	12518600	12518800	E13
chr1	12518800	12519000	E48
chr1	12519000	12519600	E74
chr1	12519600	12519800	E46
chr1	12519800	12523000	E74
chr1	12523000	12523200	E72
chr1	12523200	12524000	E74
chr1	12524000	12524200	E48
chr1	12524200	12525800	E74
chr1	12525800	12526400	E82
chr1	12526400	12526600	E39
chr1	12526600	12526800	E57
chr1	12526800	12527400	E62
chr1	12527400	12527600	E60
chr1	12527600	12527800	E70
chr1	12527800	12528000	E5
chr1	12528000	12528400	E40
chr1	12528400	12528600	E57
chr1	12528600	12528800	E16
chr1	12528800	12529000	E13
chr1	12529000	12530400	E82
chr1	12530400	12530600	E7
chr1	12530600	12530800	E13
chr1	12530800	12531000	E7
chr1	12531000	12531200	E6
chr1	12531200	12531800	E82
chr1	12531800	12532000	E38
chr1	12532000	12532200	E39
chr1	12532200	12532400	E9
chr1	12532400	12532600	E41
chr1	12532600	12532800	E65
chr1	12532800	12533000	E64
chr1	12533000	12533400	E67
chr1	12533400	12533800	E63
chr1	12533800	12534000	E64
chr1	12534000	12534200	E66
chr1	12534200	12534400	E8
chr1	12534400	12534600	E13
chr1	12534600	12534800	E25
chr1	12534800	12535200	E13
chr1	12535200	12535600	E56
chr1	12535600	12535800	E40
chr1	12535800	12536000	E50
chr1	12536000	12536600	E40
chr1	12536600	12537800	E66
chr1	12537800	12538000	E41
chr1	12538000	12538200	E40
chr1	12538200	12538400	E32
chr1	12538400	12538600	E41
chr1	12538600	12538800	E3
chr1	12538800	12539200	E40
chr1	12539200	12539400	E38
chr1	12539400	12539600	E7
chr1	12539600	12540200	E82
chr1	12540200	12540400	E6
chr1	12540400	12540600	E5
chr1	12540600	12540800	E41
chr1	12540800	12541200	E61
chr1	12541200	12541400	E66
chr1	12541400	12541600	E65
chr1	12541600	12541800	E41
chr1	12541800	12542000	E8
chr1	12542000	12542200	E5
chr1	12542200	12542400	E82
chr1	12542400	12542600	E7
chr1	12542600	12543000	E82
chr1	12543000	12543200	E13
chr1	12543200	12545200	E74
chr1	12545200	12545400	E48
chr1	12545400	12546000	E74
chr1	12546000	12546200	E48
chr1	12546200	12546400	E55
chr1	12546400	12546600	E35
chr1	12546600	12546800	E36
chr1	12546800	12547200	E35
chr1	12547200	12547400	E56
chr1	12547400	12547600	E55
chr1	12547600	12551200	E74
chr1	12551200	12551400	E48
chr1	12551400	12556000	E74
chr1	12556000	12556200	E38
chr1	12556200	12556400	E40
chr1	12556400	12556600	E50
chr1	12556600	12556800	E40
chr1	12556800	12557000	E44
chr1	12557000	12559200	E74
chr1	12559200	12559400	E45
chr1	12559400	12559600	E82
chr1	12559600	12560000	E6
chr1	12560000	12560400	E74
chr1	12560400	12560600	E48
chr1	12560600	12561000	E82
chr1	12561000	12561200	E13
chr1	12561200	12561400	E82
chr1	12561400	12562000	E74
chr1	12562000	12562200	E48
chr1	12562200	12563000	E74
chr1	12563000	12563200	E49
chr1	12563200	12566000	E74
chr1	12566000	12566200	E48
chr1	12566200	12569200	E74
chr1	12569200	12569600	E82
chr1	12569600	12570600	E74
chr1	12570600	12570800	E48
chr1	12570800	12573800	E74
chr1	12573800	12574000	E72
chr1	12574000	12574800	E74
chr1	12574800	12575000	E72
chr1	12575000	12578800	E74
chr1	12578800	12579200	E13
chr1	12579200	12579600	E82
chr1	12579600	12579800	E72
chr1	12579800	12580000	E48
chr1	12580000	12583200	E74
chr1	12583200	12583600	E79
chr1	12583600	12584600	E74
chr1	12584600	12585000	E45
chr1	12585000	12587000	E74
chr1	12587000	12587200	E45
chr1	12587200	12587400	E46
chr1	12587400	12587600	E72
chr1	12587600	12588800	E74
chr1	12588800	12589000	E72
chr1	12589000	12596000	E74
chr1	12596000	12596200	E72
chr1	12596200	12596400	E79
chr1	12596400	12596800	E44
chr1	12596800	12597000	E45
chr1	12597000	12602000	E74
chr1	12602000	12602200	E48
chr1	12602200	12606800	E74
chr1	12606800	12607000	E76
chr1	12607000	12607600	E74
chr1	12607600	12607800	E72
chr1	12607800	12609800	E74
chr1	12609800	12610000	E72
chr1	12610000	12614200	E74
chr1	12614200	12614600	E48
chr1	12614600	12616600	E74
chr1	12616600	12616800	E72
chr1	12616800	12619600	E74
chr1	12619600	12619800	E48
chr1	12619800	12621400	E74
chr1	12621400	12621600	E46
chr1	12621600	12628000	E73
chr1	12628000	12628200	E47
chr1	12628200	12638000	E73
chr1	12638000	12638200	E72
chr1	12638200	12640800	E74
chr1	12640800	12641000	E72
chr1	12641000	12641200	E74
chr1	12641200	12641400	E48
chr1	12641400	12645600	E74
chr1	12645600	12645800	E72
chr1	12645800	12646200	E74
chr1	12646200	12646400	E72
chr1	12646400	12647600	E74
chr1	12647600	12653600	E73
chr1	12653600	12654600	E74
chr1	12654600	12654800	E48
chr1	12654800	12655000	E45
chr1	12655000	12655400	E5
chr1	12655400	12655800	E44
chr1	12655800	12656600	E82
chr1	12656600	12657000	E74
chr1	12657000	12657200	E48
chr1	12657200	12657400	E79
chr1	12657400	12660000	E74
chr1	12660000	12660600	E82
chr1	12660600	12660800	E7
chr1	12660800	12661200	E82
chr1	12661200	12661400	E6
chr1	12661400	12661800	E7
chr1	12661800	12662000	E6
chr1	12662000	12662200	E7
chr1	12662200	12662400	E83
chr1	12662400	12662600	E8
chr1	12662600	12662800	E7
chr1	12662800	12663000	E82
chr1	12663000	12663200	E83
chr1	12663200	12663400	E6
chr1	12663400	12663600	E82
chr1	12663600	12663800	E44
chr1	12663800	12664000	E6
chr1	12664000	12664200	E44
chr1	12664200	12664600	E7
chr1	12664600	12665000	E6
chr1	12665000	12665200	E46
chr1	12665200	12666800	E74
chr1	12666800	12667000	E48
chr1	12667000	12668400	E74
chr1	12668400	12668600	E75
chr1	12668600	12669200	E74
chr1	12669200	12669400	E72
chr1	12669400	12672800	E74
chr1	12672800	12673000	E72
chr1	12673000	12673200	E74
chr1	12673200	12673400	E46
chr1	12673400	12673800	E74
chr1	12673800	12674000	E71
chr1	12674000	12674200	E76
chr1	12674200	12674400	E44
chr1	12674400	12674600	E46
chr1	12674600	12674800	E74
chr1	12674800	12675200	E82
chr1	12675200	12675400	E6
chr1	12675400	12675800	E82
chr1	12675800	12676000	E25
chr1	12676000	12676200	E31
chr1	12676200	12676600	E25
chr1	12676600	12676800	E32
chr1	12676800	12677000	E33
chr1	12677000	12677200	E24
chr1	12677200	12677600	E29
chr1	12677600	12677800	E26
chr1	12677800	12678000	E29
chr1	12678000	12678400	E21
chr1	12678400	12678600	E28
chr1	12678600	12678800	E21
chr1	12678800	12679000	E28
chr1	12679000	12679200	E21
chr1	12679200	12679400	E26
chr1	12679400	12679600	E30
chr1	12679600	12679800	E32
chr1	12679800	12680000	E25
chr1	12680000	12680200	E83
chr1	12680200	12680600	E25
chr1	12680600	12680800	E38
chr1	12680800	12681200	E82
chr1	12681200	12681400	E7
chr1	12681400	12681600	E48
chr1	12681600	12681800	E82
chr1	12681800	12682000	E77
chr1	12682000	12686000	E74
chr1	12686000	12686400	E72
chr1	12686400	12688200	E74
chr1	12688200	12688400	E72
chr1	12688400	12692000	E74
chr1	12692000	12692200	E79
chr1	12692200	12701800	E73
chr1	12701800	12702000	E72
chr1	12702000	12706200	E73
chr1	12706200	12706400	E80
chr1	12706400	12709800	E74
chr1	12709800	12710000	E44
chr1	12710000	12714000	E74
chr1	12714000	12714200	E48
chr1	12714200	12714400	E74
chr1	12714400	12714600	E45
chr1	12714600	12714800	E72
chr1	12714800	12717600	E74
chr1	12717600	12717800	E49
chr1	12717800	12718800	E74
chr1	12718800	12719000	E49
chr1	12719000	12719200	E74
chr1	12719200	12719400	E75
chr1	12719400	12728800	E73
chr1	12728800	12729000	E45
chr1	12729000	12731000	E74
chr1	12731000	12731200	E72
chr1	12731200	12735000	E74
chr1	12735000	12735200	E45
chr1	12735200	12737400	E74
chr1	12737400	12737800	E72
chr1	12737800	12738600	E74
chr1	12738600	12738800	E48
chr1	12738800	12742000	E74
chr1	12742000	12742200	E71
chr1	12742200	12742600	E74
chr1	12742600	12742800	E72
chr1	12742800	12744800	E74
chr1	12744800	12745000	E72
chr1	12745000	12748400	E74
chr1	12748400	12748600	E46
chr1	12748600	12749600	E74
chr1	12749600	12749800	E46
chr1	12749800	12754000	E74
chr1	12754000	12754200	E72
chr1	12754200	12756800	E74
chr1	12756800	12760400	E73
chr1	12760400	12760600	E47
chr1	12760600	12763600	E73
chr1	12763600	12763800	E72
chr1	12763800	12766400	E74
chr1	12766400	12766600	E45
chr1	12766600	12766800	E46
chr1	12766800	12769000	E74
chr1	12769000	12769200	E45
chr1	12769200	12779800	E73
chr1	12779800	12780000	E47
chr1	12780000	12782800	E73
chr1	12782800	12783000	E46
chr1	12783000	12789600	E73
chr1	12789600	12790000	E72
chr1	12790000	12790200	E46
chr1	12790200	12790400	E79
chr1	12790400	12794000	E74
chr1	12794000	12794200	E72
chr1	12794200	12796000	E74
chr1	12796000	12796200	E80
chr1	12796200	12797000	E74
chr1	12797000	12797200	E48
chr1	12797200	12797600	E74
chr1	12797600	12797800	E72
chr1	12797800	12799200	E74
chr1	12799200	12799400	E72
chr1	12799400	12801200	E74
chr1	12801200	12801400	E72
chr1	12801400	12804800	E74
chr1	12804800	12805000	E71
chr1	12805000	12805200	E46
chr1	12805200	12809400	E73
chr1	12809400	12809600	E47
chr1	12809600	12812600	E73
chr1	12812600	12812800	E71
chr1	12812800	12814800	E74
chr1	12814800	12815000	E45
chr1	12815000	12815200	E55
chr1	12815200	12819800	E74
chr1	12819800	12820000	E72
chr1	12820000	12820200	E74
chr1	12820200	12828000	E73
chr1	12828000	12828200	E47
chr1	12828200	12841600	E73
chr1	12841600	12841800	E81
chr1	12841800	12842200	E73
chr1	12842200	12842400	E47
chr1	12842400	12852400	E73
chr1	12852400	12852600	E72
chr1	12852600	12855200	E74
chr1	12855200	12855400	E72
chr1	12855400	12856400	E74
chr1	12856400	12856600	E81
chr1	12856600	12859400	E74
chr1	12859400	12859600	E72
chr1	12859600	12859800	E74
chr1	12859800	12860000	E48
chr1	12860000	12863800	E74
chr1	12863800	12864000	E72
chr1	12864000	12867200	E74
chr1	12867200	12867400	E72
chr1	12867400	12871800	E74
chr1	12871800	12872000	E78
chr1	12872000	12872200	E46
chr1	12872200	12872400	E74
chr1	12872400	12872600	E72
chr1	12872600	12874800	E74
chr1	12874800	12875000	E47
chr1	12875000	12875200	E73
chr1	12875200	12875400	E47
chr1	12875400	12880200	E73
chr1	12880200	12880400	E47
chr1	12880400	12895000	E73
chr1	12895000	12895200	E47
chr1	12895200	12913600	E73
chr1	12913600	12913800	E79
chr1	12913800	12914800	E74
chr1	12914800	12915000	E46
chr1	12915000	12915400	E74
chr1	12915400	12915600	E47
chr1	12915600	12919600	E73
chr1	12919600	12919800	E47
chr1	12919800	12948600	E73
chr1	12948600	12948800	E45
chr1	12948800	13178200	E73
chr1	13178200	13178400	E47
chr1	13178400	13188600	E73
chr1	13188600	13188800	E47
chr1	13188800	13378400	E73
chr1	13378400	13378600	E47
chr1	13378600	13788400	E73
chr1	13788400	13788600	E75
chr1	13788600	13792000	E73
chr1	13792000	13792200	E72
chr1	13792200	13792600	E74
chr1	13792600	13793000	E72
chr1	13793000	13803600	E73
chr1	13803600	13803800	E46
chr1	13803800	13804000	E72
chr1	13804000	13806000	E74
chr1	13806000	13806200	E81
chr1	13806200	13808200	E74
chr1	13808200	13808600	E72
chr1	13808600	13809600	E74
chr1	13809600	13809800	E78
chr1	13809800	13810600	E74
chr1	13810600	13810800	E72
chr1	13810800	13814600	E74
chr1	13814600	13814800	E72
chr1	13814800	13819800	E74
chr1	13819800	13820200	E54
chr1	13820200	13820400	E55
chr1	13820400	13820600	E37
chr1	13820600	13820800	E55
chr1	13820800	13821000	E53
chr1	13821000	13821400	E54
chr1	13821400	13823600	E74
chr1	13823600	13823800	E72
chr1	13823800	13824000	E46
chr1	13824000	13824800	E74
chr1	13824800	13825000	E36
chr1	13825000	13825200	E55
chr1	13825200	13825600	E74
chr1	13825600	13825800	E72
chr1	13825800	13826000	E49
chr1	13826000	13826400	E74
chr1	13826400	13826600	E72
chr1	13826600	13836000	E73
chr1	13836000	13836200	E72
chr1	13836200	13839800	E74
chr1	13839800	13840000	E79
chr1	13840000	13840400	E74
chr1	13840400	13840600	E48
chr1	13840600	13841000	E74
chr1	13841000	13841200	E72
chr1	13841200	13842800	E74
chr1	13842800	13843000	E48
chr1	13843000	13844800	E74
chr1	13844800	13845000	E72
chr1	13845000	13851200	E73
chr1	13851200	13851400	E80
chr1	13851400	13852800	E74
chr1	13852800	13853000	E80
chr1	13853000	13855600	E74
chr1	13855600	13855800	E55
chr1	13855800	13856000	E37
chr1	13856000	13856400	E55
chr1	13856400	13856600	E54
chr1	13856600	13856800	E55
chr1	13856800	13857000	E54
chr1	13857000	13857600	E55
chr1	13857600	13857800	E38
chr1	13857800	13858400	E74
chr1	13858400	13858600	E72
chr1	13858600	13859800	E74
chr1	13859800	13860000	E75
chr1	13860000	13860800	E74
chr1	13860800	13861000	E77
chr1	13861000	13862000	E74
chr1	13862000	13862200	E72
chr1	13862200	13865400	E74
chr1	13865400	13865600	E45
chr1	13865600	13865800	E71
chr1	13865800	13867400	E74
chr1	13867400	13867800	E82
chr1	13867800	13868600	E83
chr1	13868600	13870600	E73
chr1	13870600	13870800	E72
chr1	13870800	13874800	E74
chr1	13874800	13875000	E48
chr1	13875000	13875200	E71
chr1	13875200	13883600	E73
chr1	13883600	13883800	E74
chr1	13883800	13884000	E78
chr1	13884000	13885000	E74
chr1	13885000	13885400	E48
chr1	13885400	13885600	E45
chr1	13885600	13893600	E74
chr1	13893600	13893800	E48
chr1	13893800	13895000	E74
chr1	13895000	13895200	E46
chr1	13895200	13895400	E72
chr1	13895400	13901600	E74
chr1	13901600	13901800	E72
chr1	13901800	13902200	E74
chr1	13902200	13902400	E45
chr1	13902400	13902600	E77
chr1	13902600	13908600	E74
chr1	13908600	13908800	E48
chr1	13908800	13909600	E74
chr1	13909600	13909800	E71
chr1	13909800	13910000	E46
chr1	13910000	13915400	E74
chr1	13915400	13915600	E49
chr1	13915600	13917000	E74
chr1	13917000	13917200	E45
chr1	13917200	13920400	E74
chr1	13920400	13920600	E72
chr1	13920600	13923400	E74
chr1	13923400	13923600	E45
chr1	13923600	13929800	E74
chr1	13929800	13930000	E48
chr1	13930000	13932000	E74
chr1	13932000	13932200	E78
chr1	13932200	13936400	E74
chr1	13936400	13936600	E72
chr1	13936600	13938800	E74
chr1	13938800	13939000	E13
chr1	13939000	13943200	E74
chr1	13943200	13943400	E46
chr1	13943400	13943600	E45
chr1	13943600	13952000	E73
chr1	13952000	13952200	E47
chr1	13952200	13953800	E73
chr1	13953800	13954000	E47
chr1	13954000	13956600	E73
chr1	13956600	13956800	E47
chr1	13956800	13965400	E73
chr1	13965400	13965600	E72
chr1	13965600	13968000	E74
chr1	13968000	13968200	E77
chr1	13968200	13968800	E82
chr1	13968800	13969000	E13
chr1	13969000	13969200	E8
chr1	13969200	13969400	E6
chr1	13969400	13969800	E83
chr1	13969800	13970000	E13
chr1	13970000	13970200	E82
chr1	13970200	13973400	E74
chr1	13973400	13974000	E82
chr1	13974000	13974200	E48
chr1	13974200	13977200	E74
chr1	13977200	13977400	E72
chr1	13977400	13977600	E45
chr1	13977600	13978200	E74
chr1	13978200	13978400	E77
chr1	13978400	13981000	E74
chr1	13981000	13981200	E45
chr1	13981200	13983000	E74
chr1	13983000	13983200	E48
chr1	13983200	13983400	E77
chr1	13983400	13986600	E74
chr1	13986600	13986800	E44
chr1	13986800	13990400	E74
chr1	13990400	13991000	E82
chr1	13991000	13991400	E36
chr1	13991400	13991600	E53
chr1	13991600	13991800	E84
chr1	13991800	13992000	E25
chr1	13992000	13992200	E31
chr1	13992200	13992400	E37
chr1	13992400	13992600	E16
chr1	13992600	13992800	E70
chr1	13992800	13993000	E57
chr1	13993000	13993200	E42
chr1	13993200	13993400	E32
chr1	13993400	13993600	E70
chr1	13993600	13993800	E59
chr1	13993800	13994000	E60
chr1	13994000	13994200	E51
chr1	13994200	13994400	E43
chr1	13994400	13994600	E33
chr1	13994600	13994800	E59
chr1	13994800	13995000	E52
chr1	13995000	13995200	E54
chr1	13995200	13995400	E84
chr1	13995400	13997600	E74
chr1	13997600	13997800	E72
chr1	13997800	14000800	E74
chr1	14000800	14001000	E54
chr1	14001000	14001200	E53
chr1	14001200	14001400	E36
chr1	14001400	14001600	E55
chr1	14001600	14001800	E53
chr1	14001800	14002000	E54
chr1	14002000	14005400	E74
chr1	14005400	14005600	E72
chr1	14005600	14006200	E74
chr1	14006200	14006400	E72
chr1	14006400	14009000	E74
chr1	14009000	14009200	E46
chr1	14009200	14012600	E74
chr1	14012600	14012800	E46
chr1	14012800	14013000	E48
chr1	14013000	14013200	E36
chr1	14013200	14013400	E42
chr1	14013400	14013600	E52
chr1	14013600	14013800	E40
chr1	14013800	14014000	E32
chr1	14014000	14014400	E40
chr1	14014400	14014600	E39
chr1	14014600	14014800	E57
chr1	14014800	14015000	E82
chr1	14015000	14015800	E74
chr1	14015800	14016000	E78
chr1	14016000	14018200	E74
chr1	14018200	14018400	E77
chr1	14018400	14018800	E74
chr1	14018800	14019000	E72
chr1	14019000	14019800	E74
chr1	14019800	14020200	E72
chr1	14020200	14022400	E74
chr1	14022400	14022600	E48
chr1	14022600	14023000	E74
chr1	14023000	14023200	E45
chr1	14023200	14025400	E74
chr1	14025400	14025600	E37
chr1	14025600	14025800	E31
chr1	14025800	14026000	E29
chr1	14026000	14026400	E85
chr1	14026400	14027200	E20
chr1	14027200	14027400	E19
chr1	14027400	14027600	E20
chr1	14027600	14028000	E19
chr1	14028000	14028600	E20
chr1	14028600	14030600	E85
chr1	14030600	14031800	E67
chr1	14031800	14032000	E43
chr1	14032000	14032200	E70
chr1	14032200	14032400	E43
chr1	14032400	14032600	E41
chr1	14032600	14032800	E70
chr1	14032800	14033000	E69
chr1	14033000	14033200	E18
chr1	14033200	14033400	E57
chr1	14033400	14033600	E25
chr1	14033600	14034000	E23
chr1	14034000	14034200	E16
chr1	14034200	14034400	E82
chr1	14034400	14034600	E38
chr1	14034600	14034800	E70
chr1	14034800	14035000	E57
chr1	14035000	14035200	E22
chr1	14035200	14035400	E43
chr1	14035400	14035600	E60
chr1	14035600	14035800	E70
chr1	14035800	14036000	E68
chr1	14036000	14036200	E18
chr1	14036200	14036400	E69
chr1	14036400	14036800	E18
chr1	14036800	14037000	E22
chr1	14037000	14037400	E57
chr1	14037400	14037600	E38
chr1	14037600	14037800	E25
chr1	14037800	14038000	E82
chr1	14038000	14038200	E31
chr1	14038200	14038400	E82
chr1	14038400	14038600	E56
chr1	14038600	14038800	E22
chr1	14038800	14039000	E32
chr1	14039000	14039200	E70
chr1	14039200	14039400	E51
chr1	14039400	14039600	E17
chr1	14039600	14040400	E85
chr1	14040400	14040800	E67
chr1	14040800	14041000	E60
chr1	14041000	14041200	E70
chr1	14041200	14041400	E58
chr1	14041400	14041600	E40
chr1	14041600	14041800	E82
chr1	14041800	14042000	E25
chr1	14042000	14042200	E38
chr1	14042200	14042800	E54
chr1	14042800	14043000	E33
chr1	14043000	14043400	E58
chr1	14043400	14043600	E57
chr1	14043600	14044000	E84
chr1	14044000	14045200	E74
chr1	14045200	14045600	E48
chr1	14045600	14045800	E38
chr1	14045800	14046400	E82
chr1	14046400	14046600	E44
chr1	14046600	14046800	E82
chr1	14046800	14047000	E16
chr1	14047000	14047200	E38
chr1	14047200	14048200	E82
chr1	14048200	14048400	E13
chr1	14048400	14050200	E82
chr1	14050200	14050400	E13
chr1	14050400	14050600	E82
chr1	14050600	14050800	E84
chr1	14050800	14051000	E16
chr1	14051000	14051400	E55
chr1	14051400	14051600	E56
chr1	14051600	14051800	E42
chr1	14051800	14052000	E43
chr1	14052000	14052200	E51
chr1	14052200	14052400	E64
chr1	14052400	14052600	E70
chr1	14052600	14053000	E62
chr1	14053000	14053200	E40
chr1	14053200	14053400	E54
chr1	14053400	14053600	E55
chr1	14053600	14054000	E13
chr1	14054000	14054200	E68
chr1	14054200	14054400	E14
chr1	14054400	14054600	E69
chr1	14054600	14055600	E67
chr1	14055600	14055800	E64
chr1	14055800	14056200	E67
chr1	14056200	14057200	E85
chr1	14057200	14057400	E20
chr1	14057400	14057600	E21
chr1	14057600	14057800	E19
chr1	14057800	14059000	E85
chr1	14059000	14059200	E67
chr1	14059200	14060000	E85
chr1	14060000	14060200	E67
chr1	14060200	14060600	E64
chr1	14060600	14060800	E60
chr1	14060800	14061000	E14
chr1	14061000	14061200	E15
chr1	14061200	14061400	E83
chr1	14061400	14061800	E82
chr1	14061800	14062600	E74
chr1	14062600	14062800	E48
chr1	14062800	14063000	E76
chr1	14063000	14063200	E38
chr1	14063200	14063400	E35
chr1	14063400	14063600	E56
chr1	14063600	14063800	E31
chr1	14063800	14064000	E33
chr1	14064000	14064200	E84
chr1	14064200	14064400	E32
chr1	14064400	14064600	E31
chr1	14064600	14064800	E82
chr1	14064800	14065000	E77
chr1	14065000	14066600	E82
chr1	14066600	14066800	E25
chr1	14066800	14067200	E38
chr1	14067200	14067400	E84
chr1	14067400	14067600	E54
chr1	14067600	14067800	E53
chr1	14067800	14068000	E36
chr1	14068000	14068200	E39
chr1	14068200	14068600	E55
chr1	14068600	14068800	E48
chr1	14068800	14069600	E74
chr1	14069600	14069800	E13
chr1	14069800	14070800	E74
chr1	14070800	14071000	E77
chr1	14071000	14071200	E74
chr1	14071200	14071400	E48
chr1	14071400	14071600	E13
chr1	14071600	14071800	E82
chr1	14071800	14072000	E74
chr1	14072000	14072200	E46
chr1	14072200	14073600	E74
chr1	14073600	14073800	E84
chr1	14073800	14074000	E56
chr1	14074000	14074400	E84
chr1	14074400	14074600	E38
chr1	14074600	14074800	E32
chr1	14074800	14075000	E28
chr1	14075000	14075600	E85
chr1	14075600	14076200	E19
chr1	14076200	14076400	E20
chr1	14076400	14077400	E19
chr1	14077400	14077600	E21
chr1	14077600	14078200	E20
chr1	14078200	14078400	E26
chr1	14078400	14078800	E85
chr1	14078800	14079000	E28
chr1	14079000	14080000	E67
chr1	14080000	14080600	E85
chr1	14080600	14080800	E17
chr1	14080800	14081200	E85
chr1	14081200	14081400	E67
chr1	14081400	14081600	E64
chr1	14081600	14082000	E60
chr1	14082000	14082200	E58
chr1	14082200	14082400	E22
chr1	14082400	14082600	E42
chr1	14082600	14082800	E52
chr1	14082800	14083000	E57
chr1	14083000	14083200	E31
chr1	14083200	14083400	E70
chr1	14083400	14083600	E31
chr1	14083600	14083800	E42
chr1	14083800	14084200	E70
chr1	14084200	14084600	E32
chr1	14084600	14084800	E30
chr1	14084800	14085000	E43
chr1	14085000	14085200	E33
chr1	14085200	14085400	E70
chr1	14085400	14085600	E43
chr1	14085600	14085800	E58
chr1	14085800	14086000	E22
chr1	14086000	14086200	E56
chr1	14086200	14086400	E38
chr1	14086400	14086800	E82
chr1	14086800	14087000	E25
chr1	14087000	14087400	E54
chr1	14087400	14087600	E53
chr1	14087600	14088000	E55
chr1	14088000	14088200	E38
chr1	14088200	14088400	E77
chr1	14088400	14088600	E82
chr1	14088600	14089000	E38
chr1	14089000	14089200	E36
chr1	14089200	14089400	E35
chr1	14089400	14089600	E58
chr1	14089600	14089800	E57
chr1	14089800	14090000	E37
chr1	14090000	14090200	E55
chr1	14090200	14090400	E38
chr1	14090400	14090600	E37
chr1	14090600	14091000	E55
chr1	14091000	14091200	E38
chr1	14091200	14091400	E77
chr1	14091400	14091600	E56
chr1	14091600	14091800	E82
chr1	14091800	14092000	E77
chr1	14092000	14093600	E74
chr1	14093600	14093800	E46
chr1	14093800	14094600	E74
chr1	14094600	14094800	E45
chr1	14094800	14095000	E48
chr1	14095000	14095400	E38
chr1	14095400	14095600	E55
chr1	14095600	14096000	E38
chr1	14096000	14099000	E74
chr1	14099000	14099200	E46
chr1	14099200	14103000	E74
chr1	14103000	14103200	E13
chr1	14103200	14104200	E74
chr1	14104200	14104400	E72
chr1	14104400	14108000	E74
chr1	14108000	14108200	E82
chr1	14108200	14108600	E25
chr1	14108600	14108800	E82
chr1	14108800	14109000	E25
chr1	14109000	14109200	E82
chr1	14109200	14109400	E25
chr1	14109400	14112000	E74
chr1	14112000	14112200	E48
chr1	14112200	14114600	E74
chr1	14114600	14114800	E72
chr1	14114800	14116800	E74
chr1	14116800	14117000	E77
chr1	14117000	14117400	E74
chr1	14117400	14117600	E76
chr1	14117600	14117800	E37
chr1	14117800	14118000	E55
chr1	14118000	14118400	E53
chr1	14118400	14119000	E84
chr1	14119000	14119200	E52
chr1	14119200	14119400	E42
chr1	14119400	14119600	E58
chr1	14119600	14119800	E61
chr1	14119800	14120000	E59
chr1	14120000	14120200	E33
chr1	14120200	14120400	E58
chr1	14120400	14120600	E60
chr1	14120600	14121200	E58
chr1	14121200	14121400	E57
chr1	14121400	14122000	E16
chr1	14122000	14122200	E38
chr1	14122200	14122600	E55
chr1	14122600	14123000	E37
chr1	14123000	14123200	E42
chr1	14123200	14123600	E35
chr1	14123600	14124000	E40
chr1	14124000	14124200	E35
chr1	14124200	14124400	E34
chr1	14124400	14124600	E39
chr1	14124600	14124800	E37
chr1	14124800	14125400	E74
chr1	14125400	14125600	E48
chr1	14125600	14126400	E74
chr1	14126400	14126600	E45
chr1	14126600	14127200	E74
chr1	14127200	14127400	E38
chr1	14127400	14127600	E48
chr1	14127600	14130000	E74
chr1	14130000	14130200	E71
chr1	14130200	14130400	E72
chr1	14130400	14131000	E74
chr1	14131000	14131200	E46
chr1	14131200	14133000	E74
chr1	14133000	14133200	E76
chr1	14133200	14133400	E82
chr1	14133400	14134200	E83
chr1	14134200	14134600	E16
chr1	14134600	14134800	E15
chr1	14134800	14135800	E16
chr1	14135800	14136400	E83
chr1	14136400	14137000	E82
chr1	14137000	14137400	E83
chr1	14137400	14138000	E56
chr1	14138000	14138200	E16
chr1	14138200	14138400	E83
chr1	14138400	14138600	E7
chr1	14138600	14139400	E82
chr1	14139400	14139600	E38
chr1	14139600	14139800	E37
chr1	14139800	14140000	E40
chr1	14140000	14140200	E59
chr1	14140200	14140400	E42
chr1	14140400	14140600	E36
chr1	14140600	14140800	E37
chr1	14140800	14141000	E77
chr1	14141000	14141200	E72
chr1	14141200	14155400	E74
chr1	14155400	14155600	E82
chr1	14155600	14155800	E6
chr1	14155800	14156200	E82
chr1	14156200	14160400	E74
chr1	14160400	14160600	E72
chr1	14160600	14160800	E74
chr1	14160800	14161200	E72
chr1	14161200	14165600	E74
chr1	14165600	14165800	E72
chr1	14165800	14167200	E74
chr1	14167200	14167400	E72
chr1	14167400	14167600	E48
chr1	14167600	14168000	E46
chr1	14168000	14170600	E74
chr1	14170600	14170800	E72
chr1	14170800	14173400	E74
chr1	14173400	14173800	E72
chr1	14173800	14181200	E73
chr1	14181200	14181400	E72
chr1	14181400	14183600	E73
chr1	14183600	14183800	E47
chr1	14183800	14189200	E73
chr1	14189200	14189400	E46
chr1	14189400	14193200	E74
chr1	14193200	14193400	E48
chr1	14193400	14194200	E74
chr1	14194200	14194400	E48
chr1	14194400	14194600	E46
chr1	14194600	14197200	E74
chr1	14197200	14197400	E46
chr1	14197400	14197600	E74
chr1	14197600	14197800	E48
chr1	14197800	14198000	E46
chr1	14198000	14198400	E48
chr1	14198400	14199800	E74
chr1	14199800	14200000	E72
chr1	14200000	14200200	E74
chr1	14200200	14200400	E72
chr1	14200400	14203600	E74
chr1	14203600	14203800	E72
chr1	14203800	14205400	E74
chr1	14205400	14205600	E75
chr1	14205600	14205800	E72
chr1	14205800	14219000	E73
chr1	14219000	14219200	E46
chr1	14219200	14219400	E45
chr1	14219400	14219600	E48
chr1	14219600	14219800	E72
chr1	14219800	14224600	E74
chr1	14224600	14224800	E81
chr1	14224800	14226400	E74
chr1	14226400	14226600	E48
chr1	14226600	14228200	E74
chr1	14228200	14228400	E48
chr1	14228400	14229400	E74
chr1	14229400	14229600	E25
chr1	14229600	14230400	E74
chr1	14230400	14230600	E72
chr1	14230600	14230800	E74
chr1	14230800	14231200	E48
chr1	14231200	14231400	E44
chr1	14231400	14231600	E38
chr1	14231600	14231800	E82
chr1	14231800	14233400	E74
chr1	14233400	14233600	E55
chr1	14233600	14234000	E38
chr1	14234000	14234200	E56
chr1	14234200	14234600	E40
chr1	14234600	14234800	E39
chr1	14234800	14235000	E35
chr1	14235000	14235200	E59
chr1	14235200	14235400	E62
chr1	14235400	14235600	E16
chr1	14235600	14235800	E35
chr1	14235800	14236000	E39
chr1	14236000	14236200	E56
chr1	14236200	14236400	E13
chr1	14236400	14236600	E82
chr1	14236600	14237200	E48
chr1	14237200	14237400	E56
chr1	14237400	14237600	E15
chr1	14237600	14238200	E61
chr1	14238200	14238400	E68
chr1	14238400	14238600	E14
chr1	14238600	14238800	E69
chr1	14238800	14239400	E61
chr1	14239400	14239600	E62
chr1	14239600	14240000	E40
chr1	14240000	14240200	E39
chr1	14240200	14240400	E55
chr1	14240400	14240600	E13
chr1	14240600	14241200	E82
chr1	14241200	14242200	E74
chr1	14242200	14242400	E72
chr1	14242400	14243200	E74
chr1	14243200	14243400	E76
chr1	14243400	14249000	E74
chr1	14249000	14249200	E72
chr1	14249200	14249600	E74
chr1	14249600	14249800	E77
chr1	14249800	14253800	E74
chr1	14253800	14254000	E46
chr1	14254000	14254400	E74
chr1	14254400	14254600	E72
chr1	14254600	14256600	E74
chr1	14256600	14256800	E45
chr1	14256800	14257400	E74
chr1	14257400	14257600	E45
chr1	14257600	14260800	E74
chr1	14260800	14261200	E72
chr1	14261200	14271400	E73
chr1	14271400	14271600	E46
chr1	14271600	14277200	E74
chr1	14277200	14277400	E72
chr1	14277400	14278200	E74
chr1	14278200	14278400	E48
chr1	14278400	14278600	E46
chr1	14278600	14279000	E74
chr1	14279000	14279200	E46
chr1	14279200	14280600	E74
chr1	14280600	14280800	E72
chr1	14280800	14284600	E74
chr1	14284600	14284800	E72
chr1	14284800	14285400	E74
chr1	14285400	14285600	E72
chr1	14285600	14289400	E74
chr1	14289400	14289600	E72
chr1	14289600	14289800	E81
chr1	14289800	14294200	E74
chr1	14294200	14294400	E45
chr1	14294400	14304200	E73
chr1	14304200	14304400	E47
chr1	14304400	14315800	E73
chr1	14315800	14316200	E74
chr1	14316200	14316400	E46
chr1	14316400	14316800	E74
chr1	14316800	14317000	E46
chr1	14317000	14317800	E74
chr1	14317800	14318000	E48
chr1	14318000	14321000	E74
chr1	14321000	14321200	E46
chr1	14321200	14321600	E74
chr1	14321600	14321800	E72
chr1	14321800	14324400	E74
chr1	14324400	14324600	E72
chr1	14324600	14325200	E74
chr1	14325200	14325400	E48
chr1	14325400	14328200	E74
chr1	14328200	14328400	E72
chr1	14328400	14329000	E74
chr1	14329000	14329400	E82
chr1	14329400	14329600	E7
chr1	14329600	14329800	E5
chr1	14329800	14330000	E8
chr1	14330000	14330200	E83
chr1	14330200	14330600	E23
chr1	14330600	14330800	E82
chr1	14330800	14333200	E74
chr1	14333200	14333400	E48
chr1	14333400	14336200	E74
chr1	14336200	14336400	E72
chr1	14336400	14336600	E74
chr1	14336600	14337400	E82
chr1	14337400	14341600	E74
chr1	14341600	14341800	E75
chr1	14341800	14353600	E73
chr1	14353600	14353800	E47
chr1	14353800	14360800	E73
chr1	14360800	14361000	E72
chr1	14361000	14365800	E74
chr1	14365800	14366600	E84
chr1	14366600	14366800	E54
chr1	14366800	14367200	E16
chr1	14367200	14367400	E84
chr1	14367400	14368000	E74
chr1	14368000	14368200	E75
chr1	14368200	14379000	E73
chr1	14379000	14379200	E47
chr1	14379200	14395000	E73
chr1	14395000	14395200	E47
chr1	14395200	14410200	E73
chr1	14410200	14410400	E79
chr1	14410400	14410600	E72
chr1	14410600	14410800	E74
chr1	14410800	14411000	E80
chr1	14411000	14411200	E72
chr1	14411200	14411400	E48
chr1	14411400	14412200	E74
chr1	14412200	14416600	E73
chr1	14416600	14416800	E72
chr1	14416800	14418200	E74
chr1	14418200	14418400	E72
chr1	14418400	14420000	E74
chr1	14420000	14420200	E48
chr1	14420200	14424200	E74
chr1	14424200	14425000	E82
chr1	14425000	14425200	E6
chr1	14425200	14425400	E50
chr1	14425400	14425600	E4
chr1	14425600	14425800	E5
chr1	14425800	14426000	E7
chr1	14426000	14426200	E50
chr1	14426200	14426600	E6
chr1	14426600	14426800	E82
chr1	14426800	14435400	E74
chr1	14435400	14435600	E72
chr1	14435600	14439600	E73
chr1	14439600	14440800	E83
chr1	14440800	14441000	E44
chr1	14441000	14441400	E7
chr1	14441400	14441800	E82
chr1	14441800	14442000	E13
chr1	14442000	14443400	E82
chr1	14443400	14444000	E83
chr1	14444000	14444200	E25
chr1	14444200	14444400	E7
chr1	14444400	14444600	E82
chr1	14444600	14444800	E13
chr1	14444800	14445600	E82
chr1	14445600	14447800	E74
chr1	14447800	14448000	E75
chr1	14448000	14448800	E74
chr1	14448800	14449000	E72
chr1	14449000	14450600	E74
chr1	14450600	14450800	E80
chr1	14450800	14452600	E74
chr1	14452600	14455400	E73
chr1	14455400	14457200	E74
chr1	14457200	14457400	E46
chr1	14457400	14461800	E74
chr1	14461800	14462000	E72
chr1	14462000	14465600	E73
chr1	14465600	14465800	E47
chr1	14465800	14469800	E73
chr1	14469800	14470200	E72
chr1	14470200	14483600	E73
chr1	14483600	14483800	E71
chr1	14483800	14485800	E74
chr1	14485800	14486000	E72
chr1	14486000	14486600	E74
chr1	14486600	14490400	E73
chr1	14490400	14490600	E47
chr1	14490600	14499400	E73
chr1	14499400	14499600	E47
chr1	14499600	14500600	E73
chr1	14500600	14500800	E47
chr1	14500800	14505800	E73
chr1	14505800	14506000	E47
chr1	14506000	14511200	E73
chr1	14511200	14511400	E44
chr1	14511400	14527200	E73
chr1	14527200	14527400	E47
chr1	14527400	14541400	E73
chr1	14541400	14541600	E47
chr1	14541600	14550000	E73
chr1	14550000	14550200	E47
chr1	14550200	14565200	E73
chr1	14565200	14565400	E47
chr1	14565400	14569600	E73
chr1	14569600	14569800	E47
chr1	14569800	14572000	E73
chr1	14572000	14572200	E76
chr1	14572200	14573000	E74
chr1	14573000	14573200	E48
chr1	14573200	14574800	E74
chr1	14574800	14575000	E80
chr1	14575000	14580600	E74
chr1	14580600	14580800	E72
chr1	14580800	14581000	E44
chr1	14581000	14585800	E74
chr1	14585800	14586000	E72
chr1	14586000	14587800	E74
chr1	14587800	14588000	E80
chr1	14588000	14588600	E74
chr1	14588600	14588800	E46
chr1	14588800	14598200	E73
chr1	14598200	14598400	E75
chr1	14598400	14598600	E46
chr1	14598600	14599800	E74
chr1	14599800	14600000	E45
chr1	14600000	14604400	E74
chr1	14604400	14604600	E72
chr1	14604600	14609400	E74
chr1	14609400	14609600	E72
chr1	14609600	14610000	E74
chr1	14610000	14610200	E45
chr1	14610200	14611400	E74
chr1	14611400	14611600	E72
chr1	14611600	14614400	E73
chr1	14614400	14614600	E47
chr1	14614600	14628600	E73
chr1	14628600	14628800	E78
chr1	14628800	14632000	E74
chr1	14632000	14632200	E45
chr1	14632200	14643000	E73
chr1	14643000	14643200	E46
chr1	14643200	14643400	E78
chr1	14643400	14643600	E74
chr1	14643600	14646600	E73
chr1	14646600	14646800	E47
chr1	14646800	14651000	E73
chr1	14651000	14651200	E72
chr1	14651200	14658800	E73
chr1	14658800	14659000	E78
chr1	14659000	14659200	E74
chr1	14659200	14659400	E46
chr1	14659400	14660800	E74
chr1	14660800	14661000	E48
chr1	14661000	14661200	E77
chr1	14661200	14662200	E74
chr1	14662200	14662400	E71
chr1	14662400	14662600	E72
chr1	14662600	14663800	E74
chr1	14663800	14664000	E44
chr1	14664000	14669000	E74
chr1	14669000	14669200	E72
chr1	14669200	14672400	E74
chr1	14672400	14672600	E72
chr1	14672600	14675800	E74
chr1	14675800	14681600	E73
chr1	14681600	14681800	E72
chr1	14681800	14684200	E74
chr1	14684200	14684400	E76
chr1	14684400	14684800	E74
chr1	14684800	14685000	E72
chr1	14685000	14685600	E73
chr1	14685600	14685800	E47
chr1	14685800	14691800	E73
chr1	14691800	14692000	E47
chr1	14692000	14694800	E73
chr1	14694800	14695000	E47
chr1	14695000	14696800	E73
chr1	14696800	14697000	E72
chr1	14697000	14697400	E74
chr1	14697400	14697600	E72
chr1	14697600	14719000	E73
chr1	14719000	14719200	E47
chr1	14719200	14728000	E73
chr1	14728000	14728200	E72
chr1	14728200	14729400	E73
chr1	14729400	14729600	E79
chr1	14729600	14733400	E73
chr1	14733400	14733600	E47
chr1	14733600	14746600	E73
chr1	14746600	14746800	E72
chr1	14746800	14749600	E73
chr1	14749600	14749800	E72
chr1	14749800	14753600	E73
chr1	14753600	14754600	E74
chr1	14754600	14754800	E72
chr1	14754800	14761400	E73
chr1	14761400	14761600	E72
chr1	14761600	14764400	E74
chr1	14764400	14764600	E72
chr1	14764600	14768800	E74
chr1	14768800	14769000	E76
chr1	14769000	14772600	E74
chr1	14772600	14772800	E45
chr1	14772800	14779000	E74
chr1	14779000	14779200	E46
chr1	14779200	14779600	E74
chr1	14779600	14779800	E72
chr1	14779800	14784000	E74
chr1	14784000	14784200	E13
chr1	14784200	14785800	E74
chr1	14785800	14794000	E73
chr1	14794000	14794200	E47
chr1	14794200	14796400	E73
chr1	14796400	14796600	E47
chr1	14796600	14797000	E73
chr1	14797000	14797200	E47
chr1	14797200	14805800	E73
chr1	14805800	14806000	E45
chr1	14806000	14808600	E74
chr1	14808600	14808800	E72
chr1	14808800	14810200	E74
chr1	14810200	14810400	E80
chr1	14810400	14826000	E73
chr1	14826000	14826200	E72
chr1	14826200	14826800	E74
chr1	14826800	14827000	E13
chr1	14827000	14828800	E74
chr1	14828800	14829600	E82
chr1	14829600	14831800	E74
chr1	14831800	14832000	E72
chr1	14832000	14832600	E74
chr1	14832600	14832800	E72
chr1	14832800	14841600	E73
chr1	14841600	14841800	E84
chr1	14841800	14842000	E23
chr1	14842000	14842200	E16
chr1	14842200	14842400	E84
chr1	14842400	14842800	E16
chr1	14842800	14843200	E22
chr1	14843200	14843400	E18
chr1	14843400	14843600	E14
chr1	14843600	14843800	E22
chr1	14843800	14844000	E16
chr1	14844000	14844400	E18
chr1	14844400	14844600	E22
chr1	14844600	14844800	E70
chr1	14844800	14845400	E15
chr1	14845400	14845600	E16
chr1	14845600	14846600	E15
chr1	14846600	14847000	E18
chr1	14847000	14847200	E14
chr1	14847200	14847600	E21
chr1	14847600	14848400	E18
chr1	14848400	14849400	E15
chr1	14849400	14850000	E16
chr1	14850000	14850600	E84
chr1	14850600	14854400	E74
chr1	14854400	14854800	E84
chr1	14854800	14856000	E74
chr1	14856000	14856200	E48
chr1	14856200	14857400	E74
chr1	14857400	14857600	E72
chr1	14857600	14866800	E73
chr1	14866800	14867200	E25
chr1	14867200	14867600	E82
chr1	14867600	14868200	E84
chr1	14868200	14869000	E74
chr1	14869000	14869200	E46
chr1	14869200	14870000	E74
chr1	14870000	14871200	E84
chr1	14871200	14874600	E74
chr1	14874600	14874800	E46
chr1	14874800	14880800	E73
chr1	14880800	14881000	E47
chr1	14881000	14887200	E73
chr1	14887200	14887400	E80
chr1	14887400	14887600	E72
chr1	14887600	14901200	E73
chr1	14901200	14901400	E47
chr1	14901400	14913000	E73
chr1	14913000	14913200	E46
chr1	14913200	14924400	E73
chr1	14924400	14924600	E27
chr1	14924600	14925200	E24
chr1	14925200	14925600	E26
chr1	14925600	14927000	E24
chr1	14927000	14927200	E23
chr1	14927200	14927400	E24
chr1	14927400	14927800	E23
chr1	14927800	14928200	E84
chr1	14928200	14928800	E82
chr1	14928800	14929000	E25
chr1	14929000	14930200	E74
chr1	14930200	14930400	E72
chr1	14930400	14937000	E74
chr1	14937000	14937200	E72
chr1	14937200	14939800	E74
chr1	14939800	14940000	E72
chr1	14940000	14945200	E74
chr1	14945200	14945400	E25
chr1	14945400	14950200	E74
chr1	14950200	14950400	E46
chr1	14950400	14951200	E74
chr1	14951200	14951400	E54
chr1	14951400	14953000	E74
chr1	14953000	14953200	E46
chr1	14953200	14958000	E73
chr1	14958000	14958200	E47
chr1	14958200	14959400	E73
chr1	14959400	14959600	E47
chr1	14959600	14963800	E73
chr1	14963800	14964000	E47
chr1	14964000	14979400	E73
chr1	14979400	14979600	E72
chr1	14979600	14980400	E74
chr1	14980400	14980600	E48
chr1	14980600	14980800	E82
chr1	14980800	14981000	E6
chr1	14981000	14982000	E83
chr1	14982000	14987200	E73
chr1	14987200	14987600	E25
chr1	14987600	14987800	E23
chr1	14987800	14998200	E73
chr1	14998200	14999200	E25
chr1	14999200	15000400	E82
chr1	15000400	15000600	E25
chr1	15000600	15001000	E82
chr1	15001000	15001200	E25
chr1	15001200	15001600	E82
chr1	15001600	15004400	E74
chr1	15004400	15004800	E25
chr1	15004800	15005000	E23
chr1	15005000	15005200	E25
chr1	15005200	15005600	E23
chr1	15005600	15006600	E25
chr1	15006600	15008400	E74
chr1	15008400	15008600	E46
chr1	15008600	15013600	E74
chr1	15013600	15013800	E46
chr1	15013800	15021400	E73
chr1	15021400	15021600	E72
chr1	15021600	15023000	E74
chr1	15023000	15023200	E45
chr1	15023200	15031600	E73
chr1	15031600	15031800	E72
chr1	15031800	15037200	E73
chr1	15037200	15037400	E72
chr1	15037400	15047800	E73
chr1	15047800	15048000	E72
chr1	15048000	15048200	E74
chr1	15048200	15048400	E72
chr1	15048400	15058600	E73
chr1	15058600	15058800	E83
chr1	15058800	15059200	E16
chr1	15059200	15059400	E22
chr1	15059400	15059600	E16
chr1	15059600	15059800	E25
chr1	15059800	15060200	E22
chr1	15060200	15060800	E16
chr1	15060800	15061400	E84
chr1	15061400	15061800	E74
chr1	15061800	15062000	E82
chr1	15062000	15062200	E25
chr1	15062200	15063000	E84
chr1	15063000	15064800	E74
chr1	15064800	15065000	E54
chr1	15065000	15065400	E55
chr1	15065400	15065800	E84
chr1	15065800	15066000	E16
chr1	15066000	15066600	E84
chr1	15066600	15067000	E55
chr1	15067000	15067200	E54
chr1	15067200	15067800	E55
chr1	15067800	15068200	E84
chr1	15068200	15068800	E23
chr1	15068800	15069200	E84
chr1	15069200	15069400	E25
chr1	15069400	15070400	E55
chr1	15070400	15070600	E54
chr1	15070600	15071400	E55
chr1	15071400	15071600	E54
chr1	15071600	15073000	E55
chr1	15073000	15073400	E54
chr1	15073400	15073800	E55
chr1	15073800	15074000	E84
chr1	15074000	15074600	E74
chr1	15074600	15074800	E72
chr1	15074800	15075400	E74
chr1	15075400	15075600	E48
chr1	15075600	15078200	E74
chr1	15078200	15078400	E72
chr1	15078400	15082200	E74
chr1	15082200	15082400	E84
chr1	15082400	15082600	E16
chr1	15082600	15082800	E84
chr1	15082800	15083000	E56
chr1	15083000	15083200	E84
chr1	15083200	15083400	E25
chr1	15083400	15083600	E74
chr1	15083600	15083800	E72
chr1	15083800	15085600	E74
chr1	15085600	15085800	E72
chr1	15085800	15098600	E73
chr1	15098600	15098800	E72
chr1	15098800	15103000	E73
chr1	15103000	15103200	E72
chr1	15103200	15127800	E73
chr1	15127800	15128000	E47
chr1	15128000	15141000	E73
chr1	15141000	15141200	E47
chr1	15141200	15150800	E73
chr1	15150800	15151200	E74
chr1	15151200	15151600	E72
chr1	15151600	15158000	E73
chr1	15158000	15158200	E47
chr1	15158200	15163000	E73
chr1	15163000	15163200	E72
chr1	15163200	15163600	E74
chr1	15163600	15163800	E55
chr1	15163800	15164000	E54
chr1	15164000	15170000	E73
chr1	15170000	15170200	E47
chr1	15170200	15185600	E73
chr1	15185600	15185800	E47
chr1	15185800	15189200	E73
chr1	15189200	15189400	E47
chr1	15189400	15192600	E73
chr1	15192600	15192800	E47
chr1	15192800	15203000	E73
chr1	15203000	15203800	E83
chr1	15203800	15204200	E82
chr1	15204200	15204400	E74
chr1	15204400	15204800	E48
chr1	15204800	15208200	E74
chr1	15208200	15208400	E53
chr1	15208400	15208600	E42
chr1	15208600	15208800	E36
chr1	15208800	15209200	E53
chr1	15209200	15209400	E55
chr1	15209400	15210600	E74
chr1	15210600	15210800	E46
chr1	15210800	15213200	E74
chr1	15213200	15213400	E72
chr1	15213400	15217000	E73
chr1	15217000	15217400	E47
chr1	15217400	15217800	E73
chr1	15217800	15218000	E47
chr1	15218000	15230400	E73
chr1	15230400	15230600	E47
chr1	15230600	15233600	E73
chr1	15233600	15235200	E83
chr1	15235200	15236000	E82
chr1	15236000	15237000	E74
chr1	15237000	15239800	E82
chr1	15239800	15240400	E83
chr1	15240400	15240600	E56
chr1	15240600	15241400	E83
chr1	15241400	15250200	E73
chr1	15250200	15250400	E25
chr1	15250400	15250600	E82
chr1	15250600	15250800	E35
chr1	15250800	15251200	E33
chr1	15251200	15251400	E32
chr1	15251400	15251600	E25
chr1	15251600	15251800	E23
chr1	15251800	15252000	E25
chr1	15252000	15254200	E74
chr1	15254200	15254400	E72
chr1	15254400	15271400	E73
chr1	15271400	15271600	E47
chr1	15271600	15272400	E73
chr1	15272400	15272600	E72
chr1	15272600	15276600	E73
chr1	15276600	15276800	E72
chr1	15276800	15279600	E74
chr1	15279600	15279800	E48
chr1	15279800	15280000	E46
chr1	15280000	15281600	E74
chr1	15281600	15281800	E72
chr1	15281800	15283600	E74
chr1	15283600	15283800	E72
chr1	15283800	15300600	E73
chr1	15300600	15300800	E47
chr1	15300800	15302800	E73
chr1	15302800	15303000	E47
chr1	15303000	15309200	E73
chr1	15309200	15309400	E79
chr1	15309400	15310600	E74
chr1	15310600	15310800	E71
chr1	15310800	15312800	E74
chr1	15312800	15313000	E72
chr1	15313000	15316800	E74
chr1	15316800	15317000	E48
chr1	15317000	15318600	E74
chr1	15318600	15318800	E72
chr1	15318800	15333200	E73
chr1	15333200	15333400	E45
chr1	15333400	15333600	E74
chr1	15333600	15341400	E73
chr1	15341400	15341600	E71
chr1	15341600	15344400	E74
chr1	15344400	15344600	E72
chr1	15344600	15356800	E73
chr1	15356800	15360200	E74
chr1	15360200	15360400	E37
chr1	15360400	15360600	E53
chr1	15360600	15364600	E74
chr1	15364600	15364800	E72
chr1	15364800	15366000	E74
chr1	15366000	15366200	E46
chr1	15366200	15372400	E73
chr1	15372400	15372600	E83
chr1	15372600	15372800	E8
chr1	15372800	15373000	E14
chr1	15373000	15373200	E15
chr1	15373200	15374200	E82
chr1	15374200	15374400	E45
chr1	15374400	15374800	E74
chr1	15374800	15375000	E72
chr1	15375000	15375600	E74
chr1	15375600	15375800	E71
chr1	15375800	15388000	E73
chr1	15388000	15388200	E72
chr1	15388200	15391000	E74
chr1	15391000	15391200	E44
chr1	15391200	15392600	E74
chr1	15392600	15392800	E72
chr1	15392800	15395400	E74
chr1	15395400	15395600	E75
chr1	15395600	15403200	E73
chr1	15403200	15403400	E72
chr1	15403400	15404400	E73
chr1	15404400	15404600	E47
chr1	15404600	15413400	E73
chr1	15413400	15413600	E71
chr1	15413600	15413800	E75
chr1	15413800	15414800	E74
chr1	15414800	15415000	E72
chr1	15415000	15416200	E74
chr1	15416200	15416400	E46
chr1	15416400	15416800	E74
chr1	15416800	15417000	E72
chr1	15417000	15418400	E74
chr1	15418400	15423000	E73
chr1	15423000	15426400	E74
chr1	15426400	15426600	E77
chr1	15426600	15427400	E74
chr1	15427400	15427600	E46
chr1	15427600	15431000	E74
chr1	15431000	15431200	E79
chr1	15431200	15434000	E74
chr1	15434000	15434200	E13
chr1	15434200	15434400	E74
chr1	15434400	15434600	E72
chr1	15434600	15438200	E74
chr1	15438200	15438400	E55
chr1	15438400	15438600	E38
chr1	15438600	15438800	E55
chr1	15438800	15439200	E37
chr1	15439200	15439400	E38
chr1	15439400	15439600	E55
chr1	15439600	15439800	E48
chr1	15439800	15440800	E74
chr1	15440800	15441000	E80
chr1	15441000	15441800	E74
chr1	15441800	15442000	E72
chr1	15442000	15446000	E74
chr1	15446000	15446200	E13
chr1	15446200	15447600	E74
chr1	15447600	15447800	E46
chr1	15447800	15466400	E73
chr1	15466400	15466600	E72
chr1	15466600	15471800	E74
chr1	15471800	15472000	E72
chr1	15472000	15472200	E74
chr1	15472200	15472600	E82
chr1	15472600	15473000	E83
chr1	15473000	15473600	E82
chr1	15473600	15473800	E13
chr1	15473800	15474000	E82
chr1	15474000	15475000	E74
chr1	15475000	15475400	E46
chr1	15475400	15478400	E74
chr1	15478400	15478800	E82
chr1	15478800	15479200	E23
chr1	15479200	15479800	E24
chr1	15479800	15480000	E27
chr1	15480000	15480200	E24
chr1	15480200	15481200	E26
chr1	15481200	15481400	E24
chr1	15481400	15481600	E31
chr1	15481600	15481800	E25
chr1	15481800	15482000	E23
chr1	15482000	15482200	E25
chr1	15482200	15482400	E12
chr1	15482400	15482600	E10
chr1	15482600	15483000	E1
chr1	15483000	15483200	E17
chr1	15483200	15483400	E1
chr1	15483400	15483600	E10
chr1	15483600	15483800	E9
chr1	15483800	15484000	E22
chr1	15484000	15484200	E25
chr1	15484200	15485400	E82
chr1	15485400	15485600	E7
chr1	15485600	15485800	E6
chr1	15485800	15486000	E7
chr1	15486000	15487200	E82
chr1	15487200	15487800	E83
chr1	15487800	15488000	E82
chr1	15488000	15488200	E25
chr1	15488200	15489000	E82
chr1	15489000	15489200	E13
chr1	15489200	15489400	E25
chr1	15489400	15489800	E82
chr1	15489800	15490000	E25
chr1	15490000	15494200	E74
chr1	15494200	15494600	E82
chr1	15494600	15494800	E25
chr1	15494800	15495200	E23
chr1	15495200	15495400	E25
chr1	15495400	15496000	E82
chr1	15496000	15497800	E74
chr1	15497800	15498600	E82
chr1	15498600	15498800	E16
chr1	15498800	15499000	E83
chr1	15499000	15499200	E7
chr1	15499200	15499400	E82
chr1	15499400	15499600	E83
chr1	15499600	15500800	E82
chr1	15500800	15501200	E13
chr1	15501200	15501400	E12
chr1	15501400	15501600	E83
chr1	15501600	15501800	E12
chr1	15501800	15502200	E22
chr1	15502200	15502400	E11
chr1	15502400	15502600	E14
chr1	15502600	15502800	E11
chr1	15502800	15503000	E12
chr1	15503000	15503200	E14
chr1	15503200	15503400	E11
chr1	15503400	15504000	E12
chr1	15504000	15504200	E25
chr1	15504200	15504600	E82
chr1	15504600	15504800	E6
chr1	15504800	15505000	E82
chr1	15505000	15505400	E83
chr1	15505400	15506000	E82
chr1	15506000	15506400	E83
chr1	15506400	15507800	E82
chr1	15507800	15508400	E83
chr1	15508400	15508600	E7
chr1	15508600	15509200	E82
chr1	15509200	15509400	E13
chr1	15509400	15509600	E82
chr1	15509600	15512800	E74
chr1	15512800	15513000	E72
chr1	15513000	15514000	E74
chr1	15514000	15514600	E82
chr1	15514600	15515000	E83
chr1	15515000	15515200	E12
chr1	15515200	15515400	E83
chr1	15515400	15516200	E12
chr1	15516200	15517600	E11
chr1	15517600	15518000	E12
chr1	15518000	15519200	E83
chr1	15519200	15519400	E12
chr1	15519400	15519600	E8
chr1	15519600	15519800	E6
chr1	15519800	15521800	E82
chr1	15521800	15522000	E83
chr1	15522000	15522600	E82
chr1	15522600	15522800	E13
chr1	15522800	15524000	E82
chr1	15524000	15524400	E83
chr1	15524400	15524600	E7
chr1	15524600	15525000	E82
chr1	15525000	15525200	E7
chr1	15525200	15526400	E82
chr1	15526400	15526600	E13
chr1	15526600	15526800	E12
chr1	15526800	15527000	E82
chr1	15527000	15527400	E25
chr1	15527400	15527600	E13
chr1	15527600	15528400	E82
chr1	15528400	15528600	E48
chr1	15528600	15530200	E74
chr1	15530200	15530400	E72
chr1	15530400	15530600	E74
chr1	15530600	15530800	E48
chr1	15530800	15536400	E74
chr1	15536400	15536600	E82
chr1	15536600	15536800	E7
chr1	15536800	15537200	E82
chr1	15537200	15537400	E7
chr1	15537400	15537800	E82
chr1	15537800	15541800	E74
chr1	15541800	15542000	E48
chr1	15542000	15545200	E74
chr1	15545200	15545400	E72
chr1	15545400	15548400	E74
chr1	15548400	15548600	E72
chr1	15548600	15552600	E74
chr1	15552600	15552800	E72
chr1	15552800	15554000	E74
chr1	15554000	15554200	E13
chr1	15554200	15556200	E74
chr1	15556200	15556400	E82
chr1	15556400	15556600	E13
chr1	15556600	15557200	E82
chr1	15557200	15557800	E83
chr1	15557800	15558000	E68
chr1	15558000	15558200	E43
chr1	15558200	15558400	E32
chr1	15558400	15558600	E62
chr1	15558600	15558800	E70
chr1	15558800	15559000	E22
chr1	15559000	15559200	E13
chr1	15559200	15559800	E82
chr1	15559800	15562200	E74
chr1	15562200	15562400	E72
chr1	15562400	15564200	E74
chr1	15564200	15564400	E72
chr1	15564400	15564600	E46
chr1	15564600	15566200	E74
chr1	15566200	15566600	E48
chr1	15566600	15566800	E74
chr1	15566800	15567000	E45
chr1	15567000	15569200	E74
chr1	15569200	15569600	E82
chr1	15569600	15571000	E83
chr1	15571000	15571400	E82
chr1	15571400	15571600	E6
chr1	15571600	15572000	E44
chr1	15572000	15573200	E74
chr1	15573200	15573400	E25
chr1	15573400	15573600	E7
chr1	15573600	15573800	E30
chr1	15573800	15574000	E24
chr1	15574000	15574400	E23
chr1	15574400	15575000	E82
chr1	15575000	15575600	E83
chr1	15575600	15575800	E23
chr1	15575800	15576000	E25
chr1	15576000	15576400	E82
chr1	15576400	15578400	E74
chr1	15578400	15578600	E13
chr1	15578600	15578800	E12
chr1	15578800	15579000	E83
chr1	15579000	15579200	E22
chr1	15579200	15579400	E70
chr1	15579400	15579600	E9
chr1	15579600	15579800	E32
chr1	15579800	15580200	E12
chr1	15580200	15580400	E13
chr1	15580400	15580600	E82
chr1	15580600	15583000	E74
chr1	15583000	15583200	E76
chr1	15583200	15587200	E82
chr1	15587200	15587600	E25
chr1	15587600	15587800	E23
chr1	15587800	15588000	E4
chr1	15588000	15588400	E27
chr1	15588400	15588600	E31
chr1	15588600	15592600	E74
chr1	15592600	15592800	E13
chr1	15592800	15594000	E82
chr1	15594000	15594200	E25
chr1	15594200	15598200	E74
chr1	15598200	15598600	E73
chr1	15598600	15598800	E82
chr1	15598800	15599000	E23
chr1	15599000	15599200	E25
chr1	15599200	15599400	E74
chr1	15599400	15599600	E80
chr1	15599600	15603000	E74
chr1	15603000	15603200	E72
chr1	15603200	15603400	E45
chr1	15603400	15608000	E74
chr1	15608000	15608200	E25
chr1	15608200	15611000	E74
chr1	15611000	15611200	E72
chr1	15611200	15612800	E74
chr1	15612800	15613000	E72
chr1	15613000	15615400	E74
chr1	15615400	15615600	E72
chr1	15615600	15615800	E46
chr1	15615800	15616000	E74
chr1	15616000	15616200	E48
chr1	15616200	15623600	E74
chr1	15623600	15623800	E82
chr1	15623800	15624000	E83
chr1	15624000	15624200	E82
chr1	15624200	15629200	E74
chr1	15629200	15629400	E82
chr1	15629400	15629600	E56
chr1	15629600	15629800	E83
chr1	15629800	15630000	E82
chr1	15630000	15630200	E16
chr1	15630200	15630400	E13
chr1	15630400	15631200	E82
chr1	15631200	15631400	E25
chr1	15631400	15631600	E82
chr1	15631600	15631800	E45
chr1	15631800	15632600	E74
chr1	15632600	15632800	E48
chr1	15632800	15636400	E74
chr1	15636400	15636600	E48
chr1	15636600	15637400	E74
chr1	15637400	15637600	E48
chr1	15637600	15639200	E74
chr1	15639200	15639400	E46
chr1	15639400	15642600	E74
chr1	15642600	15642800	E48
chr1	15642800	15643400	E74
chr1	15643400	15643600	E25
chr1	15643600	15646600	E74
chr1	15646600	15646800	E47
chr1	15646800	15649400	E74
chr1	15649400	15649600	E72
chr1	15649600	15655400	E73
chr1	15655400	15655600	E72
chr1	15655600	15664000	E73
chr1	15664000	15665200	E74
chr1	15665200	15665400	E72
chr1	15665400	15666200	E74
chr1	15666200	15666400	E44
chr1	15666400	15666600	E82
chr1	15666600	15666800	E31
chr1	15666800	15667000	E82
chr1	15667000	15667200	E25
chr1	15667200	15667400	E23
chr1	15667400	15669000	E82
chr1	15669000	15669200	E25
chr1	15669200	15670400	E74
chr1	15670400	15670600	E48
chr1	15670600	15672400	E74
chr1	15672400	15672600	E45
chr1	15672600	15673000	E82
chr1	15673000	15675200	E74
chr1	15675200	15675400	E46
chr1	15675400	15685600	E73
chr1	15685600	15685800	E47
chr1	15685800	15688600	E73
chr1	15688600	15688800	E47
chr1	15688800	15690400	E73
chr1	15690400	15690600	E47
chr1	15690600	15704600	E73
chr1	15704600	15704800	E72
chr1	15704800	15707200	E74
chr1	15707200	15707400	E71
chr1	15707400	15707800	E74
chr1	15707800	15708200	E72
chr1	15708200	15710200	E74
chr1	15710200	15710600	E82
chr1	15710600	15710800	E16
chr1	15710800	15711000	E25
chr1	15711000	15711200	E23
chr1	15711200	15711400	E24
chr1	15711400	15711600	E31
chr1	15711600	15711800	E7
chr1	15711800	15712400	E82
chr1	15712400	15718200	E74
chr1	15718200	15718400	E72
chr1	15718400	15725400	E73
chr1	15725400	15725600	E47
chr1	15725600	15725800	E73
chr1	15725800	15727800	E74
chr1	15727800	15728000	E72
chr1	15728000	15728200	E45
chr1	15728200	15728400	E37
chr1	15728400	15728600	E74
chr1	15728600	15728800	E72
chr1	15728800	15729000	E74
chr1	15729000	15729200	E72
chr1	15729200	15729400	E55
chr1	15729400	15730200	E74
chr1	15730200	15730400	E46
chr1	15730400	15731200	E74
chr1	15731200	15731400	E48
chr1	15731400	15735200	E74
chr1	15735200	15735400	E48
chr1	15735400	15735600	E25
chr1	15735600	15735800	E33
chr1	15735800	15736000	E29
chr1	15736000	15736200	E20
chr1	15736200	15736400	E21
chr1	15736400	15736600	E20
chr1	15736600	15737600	E19
chr1	15737600	15737800	E20
chr1	15737800	15739000	E85
chr1	15739000	15739200	E17
chr1	15739200	15739400	E22
chr1	15739400	15739600	E36
chr1	15739600	15739800	E82
chr1	15739800	15740000	E13
chr1	15740000	15740400	E82
chr1	15740400	15740600	E37
chr1	15740600	15741200	E55
chr1	15741200	15741400	E56
chr1	15741400	15741600	E16
chr1	15741600	15741800	E62
chr1	15741800	15742000	E63
chr1	15742000	15742200	E67
chr1	15742200	15742400	E85
chr1	15742400	15742600	E67
chr1	15742600	15744200	E85
chr1	15744200	15744600	E67
chr1	15744600	15744800	E60
chr1	15744800	15745000	E57
chr1	15745000	15745400	E16
chr1	15745400	15745800	E83
chr1	15745800	15747400	E82
chr1	15747400	15747600	E13
chr1	15747600	15748400	E74
chr1	15748400	15748800	E77
chr1	15748800	15749000	E38
chr1	15749000	15749200	E37
chr1	15749200	15749400	E38
chr1	15749400	15749600	E48
chr1	15749600	15750000	E74
chr1	15750000	15750200	E55
chr1	15750200	15750400	E45
chr1	15750400	15750600	E46
chr1	15750600	15752400	E74
chr1	15752400	15752600	E48
chr1	15752600	15752800	E74
chr1	15752800	15753000	E49
chr1	15753000	15753400	E74
chr1	15753400	15753600	E48
chr1	15753600	15753800	E74
chr1	15753800	15754000	E72
chr1	15754000	15759600	E74
chr1	15759600	15759800	E76
chr1	15759800	15761200	E74
chr1	15761200	15761400	E72
chr1	15761400	15764400	E74
chr1	15764400	15764800	E82
chr1	15764800	15765800	E83
chr1	15765800	15766600	E82
chr1	15766600	15766800	E7
chr1	15766800	15767400	E82
chr1	15767400	15767600	E48
chr1	15767600	15767800	E45
chr1	15767800	15768600	E74
chr1	15768600	15768800	E76
chr1	15768800	15769800	E74
chr1	15769800	15770000	E77
chr1	15770000	15772000	E74
chr1	15772000	15772200	E46
chr1	15772200	15772800	E74
chr1	15772800	15773000	E71
chr1	15773000	15778600	E73
chr1	15778600	15778800	E72
chr1	15778800	15784800	E73
chr1	15784800	15785000	E72
chr1	15785000	15790000	E74
chr1	15790000	15790400	E72
chr1	15790400	15790600	E82
chr1	15790600	15790800	E7
chr1	15790800	15791200	E6
chr1	15791200	15791600	E5
chr1	15791600	15792000	E50
chr1	15792000	15792200	E5
chr1	15792200	15792600	E82
chr1	15792600	15792800	E7
chr1	15792800	15793000	E48
chr1	15793000	15793800	E74
chr1	15793800	15794000	E72
chr1	15794000	15795800	E74
chr1	15795800	15796000	E77
chr1	15796000	15796200	E82
chr1	15796200	15796400	E83
chr1	15796400	15796600	E12
chr1	15796600	15796800	E83
chr1	15796800	15798000	E82
chr1	15798000	15798200	E6
chr1	15798200	15798400	E7
chr1	15798400	15799000	E82
chr1	15799000	15799200	E7
chr1	15799200	15799600	E82
chr1	15799600	15804800	E74
chr1	15804800	15805000	E82
chr1	15805000	15805200	E13
chr1	15805200	15806000	E82
chr1	15806000	15810800	E74
chr1	15810800	15811800	E82
chr1	15811800	15812200	E83
chr1	15812200	15812600	E82
chr1	15812600	15813000	E83
chr1	15813000	15813400	E82
chr1	15813400	15816800	E74
chr1	15816800	15817000	E48
chr1	15817000	15817800	E74
chr1	15817800	15818000	E48
chr1	15818000	15818200	E45
chr1	15818200	15818600	E74
chr1	15818600	15818800	E48
chr1	15818800	15823200	E74
chr1	15823200	15823400	E46
chr1	15823400	15823600	E72
chr1	15823600	15825400	E74
chr1	15825400	15825600	E72
chr1	15825600	15828400	E74
chr1	15828400	15828600	E46
chr1	15828600	15829400	E74
chr1	15829400	15829600	E45
chr1	15829600	15831800	E74
chr1	15831800	15832000	E78
chr1	15832000	15832200	E74
chr1	15832200	15832400	E72
chr1	15832400	15835000	E74
chr1	15835000	15835200	E13
chr1	15835200	15835600	E45
chr1	15835600	15835800	E72
chr1	15835800	15836000	E74
chr1	15836000	15836200	E71
chr1	15836200	15836400	E74
chr1	15836400	15836600	E72
chr1	15836600	15836800	E71
chr1	15836800	15837000	E72
chr1	15837000	15839200	E74
chr1	15839200	15839400	E72
chr1	15839400	15839600	E74
chr1	15839600	15839800	E71
chr1	15839800	15840000	E74
chr1	15840000	15840200	E72
chr1	15840200	15840600	E74
chr1	15840600	15840800	E48
chr1	15840800	15841000	E82
chr1	15841000	15841200	E16
chr1	15841200	15841400	E15
chr1	15841400	15841600	E57
chr1	15841600	15842000	E59
chr1	15842000	15842200	E61
chr1	15842200	15842400	E59
chr1	15842400	15842600	E42
chr1	15842600	15842800	E36
chr1	15842800	15843400	E74
chr1	15843400	15843600	E72
chr1	15843600	15845400	E74
chr1	15845400	15845600	E72
chr1	15845600	15847000	E74
chr1	15847000	15847200	E38
chr1	15847200	15847400	E48
chr1	15847400	15847800	E74
chr1	15847800	15848000	E82
chr1	15848000	15848200	E13
chr1	15848200	15848400	E77
chr1	15848400	15848600	E55
chr1	15848600	15848800	E38
chr1	15848800	15849000	E13
chr1	15849000	15849200	E44
chr1	15849200	15849400	E36
chr1	15849400	15849600	E33
chr1	15849600	15850000	E29
chr1	15850000	15850200	E24
chr1	15850200	15850600	E19
chr1	15850600	15850800	E21
chr1	15850800	15851000	E22
chr1	15851000	15851400	E19
chr1	15851400	15851600	E18
chr1	15851600	15851800	E21
chr1	15851800	15852000	E20
chr1	15852000	15852400	E85
chr1	15852400	15852800	E28
chr1	15852800	15853000	E85
chr1	15853000	15853200	E26
chr1	15853200	15853400	E21
chr1	15853400	15854000	E19
chr1	15854000	15854200	E26
chr1	15854200	15854400	E29
chr1	15854400	15854600	E30
chr1	15854600	15854800	E33
chr1	15854800	15855000	E36
chr1	15855000	15855200	E25
chr1	15855200	15855400	E54
chr1	15855400	15855600	E55
chr1	15855600	15855800	E54
chr1	15855800	15856000	E55
chr1	15856000	15856200	E37
chr1	15856200	15857600	E74
chr1	15857600	15858000	E84
chr1	15858000	15858200	E16
chr1	15858200	15858400	E25
chr1	15858400	15858600	E23
chr1	15858600	15859000	E25
chr1	15859000	15863800	E74
chr1	15863800	15864000	E71
chr1	15864000	15865600	E74
chr1	15865600	15865800	E44
chr1	15865800	15866400	E82
chr1	15866400	15866600	E13
chr1	15866600	15866800	E7
chr1	15866800	15867000	E82
chr1	15867000	15867200	E74
chr1	15867200	15867400	E72
chr1	15867400	15868800	E74
chr1	15868800	15869000	E72
chr1	15869000	15870400	E74
chr1	15870400	15878600	E73
chr1	15878600	15878800	E72
chr1	15878800	15879000	E45
chr1	15879000	15883200	E74
chr1	15883200	15883600	E13
chr1	15883600	15884000	E82
chr1	15884000	15884400	E38
chr1	15884400	15884800	E36
chr1	15884800	15885000	E77
chr1	15885000	15885200	E48
chr1	15885200	15886600	E74
chr1	15886600	15886800	E49
chr1	15886800	15888200	E74
chr1	15888200	15888400	E48
chr1	15888400	15888600	E74
chr1	15888600	15888800	E48
chr1	15888800	15889400	E82
chr1	15889400	15889600	E8
chr1	15889600	15889800	E38
chr1	15889800	15890000	E40
chr1	15890000	15890200	E59
chr1	15890200	15890400	E43
chr1	15890400	15891000	E61
chr1	15891000	15891200	E59
chr1	15891200	15891400	E68
chr1	15891400	15891600	E15
chr1	15891600	15891800	E13
chr1	15891800	15892600	E74
chr1	15892600	15892800	E45
chr1	15892800	15896000	E74
chr1	15896000	15896200	E13
chr1	15896200	15897000	E82
chr1	15897000	15897200	E8
chr1	15897200	15897400	E9
chr1	15897400	15897600	E68
chr1	15897600	15897800	E61
chr1	15897800	15898600	E63
chr1	15898600	15899000	E64
chr1	15899000	15899200	E63
chr1	15899200	15899400	E61
chr1	15899400	15899600	E42
chr1	15899600	15900000	E36
chr1	15900000	15900400	E13
chr1	15900400	15900800	E82
chr1	15900800	15901200	E74
chr1	15901200	15901400	E45
chr1	15901400	15902200	E82
chr1	15902200	15902400	E13
chr1	15902400	15904000	E82
chr1	15904000	15904200	E56
chr1	15904200	15904600	E57
chr1	15904600	15904800	E62
chr1	15904800	15905000	E41
chr1	15905000	15905200	E61
chr1	15905200	15906000	E63
chr1	15906000	15906200	E67
chr1	15906200	15906600	E64
chr1	15906600	15907200	E63
chr1	15907200	15907400	E61
chr1	15907400	15907600	E41
chr1	15907600	15907800	E5
chr1	15907800	15908000	E7
chr1	15908000	15909000	E82
chr1	15909000	15909200	E38
chr1	15909200	15909400	E74
chr1	15909400	15909800	E48
chr1	15909800	15910000	E55
chr1	15910000	15910200	E38
chr1	15910200	15910400	E33
chr1	15910400	15910600	E30
chr1	15910600	15910800	E28
chr1	15910800	15911000	E85
chr1	15911000	15911200	E20
chr1	15911200	15912000	E85
chr1	15912000	15912200	E43
chr1	15912200	15912400	E36
chr1	15912400	15912600	E76
chr1	15912600	15912800	E44
chr1	15912800	15913000	E72
chr1	15913000	15914200	E74
chr1	15914200	15914400	E78
chr1	15914400	15916600	E74
chr1	15916600	15916800	E46
chr1	15916800	15917000	E74
chr1	15917000	15917200	E45
chr1	15917200	15917400	E74
chr1	15917400	15917600	E55
chr1	15917600	15917800	E39
chr1	15917800	15918000	E48
chr1	15918000	15918200	E74
chr1	15918200	15918400	E80
chr1	15918400	15918600	E71
chr1	15918600	15920200	E74
chr1	15920200	15921200	E82
chr1	15921200	15921400	E6
chr1	15921400	15921600	E4
chr1	15921600	15921800	E5
chr1	15921800	15922200	E2
chr1	15922200	15922600	E1
chr1	15922600	15922800	E3
chr1	15922800	15923000	E1
chr1	15923000	15923400	E3
chr1	15923400	15923800	E4
chr1	15923800	15924000	E5
chr1	15924000	15924200	E8
chr1	15924200	15924400	E6
chr1	15924400	15924800	E4
chr1	15924800	15925000	E6
chr1	15925000	15925400	E5
chr1	15925400	15925600	E45
chr1	15925600	15926000	E72
chr1	15926000	15927200	E74
chr1	15927200	15927400	E44
chr1	15927400	15928600	E82
chr1	15928600	15928800	E6
chr1	15928800	15929000	E82
chr1	15929000	15929200	E25
chr1	15929200	15929400	E32
chr1	15929400	15929600	E30
chr1	15929600	15930600	E28
chr1	15930600	15930800	E33
chr1	15930800	15931000	E35
chr1	15931000	15931200	E48
chr1	15931200	15933000	E74
chr1	15933000	15933200	E72
chr1	15933200	15934000	E74
chr1	15934000	15934200	E48
chr1	15934200	15935800	E74
chr1	15935800	15936000	E45
chr1	15936000	15936200	E74
chr1	15936200	15936400	E48
chr1	15936400	15936600	E74
chr1	15936600	15936800	E72
chr1	15936800	15937400	E74
chr1	15937400	15937600	E48
chr1	15937600	15938200	E74
chr1	15938200	15938400	E72
chr1	15938400	15938800	E74
chr1	15938800	15939000	E75
chr1	15939000	15940600	E74
chr1	15940600	15940800	E48
chr1	15940800	15941000	E45
chr1	15941000	15941200	E75
chr1	15941200	15942000	E74
chr1	15942000	15942600	E82
chr1	15942600	15942800	E41
chr1	15942800	15943000	E67
chr1	15943000	15943600	E85
chr1	15943600	15944000	E19
chr1	15944000	15944200	E20
chr1	15944200	15945600	E19
chr1	15945600	15946200	E85
chr1	15946200	15946800	E28
chr1	15946800	15947200	E51
chr1	15947200	15947600	E43
chr1	15947600	15947800	E2
chr1	15947800	15948000	E10
chr1	15948000	15948200	E22
chr1	15948200	15948400	E13
chr1	15948400	15948600	E50
chr1	15948600	15949000	E8
chr1	15949000	15949200	E25
chr1	15949200	15949400	E6
chr1	15949400	15949600	E12
chr1	15949600	15949800	E13
chr1	15949800	15950000	E7
chr1	15950000	15950200	E6
chr1	15950200	15950400	E44
chr1	15950400	15950600	E6
chr1	15950600	15950800	E8
chr1	15950800	15951000	E40
chr1	15951000	15951200	E41
chr1	15951200	15951600	E9
chr1	15951600	15951800	E2
chr1	15951800	15952000	E9
chr1	15952000	15952400	E41
chr1	15952400	15952800	E3
chr1	15952800	15953000	E2
chr1	15953000	15953600	E65
chr1	15953600	15953800	E67
chr1	15953800	15954000	E64
chr1	15954000	15954200	E85
chr1	15954200	15954400	E67
chr1	15954400	15954800	E85
chr1	15954800	15955000	E67
chr1	15955000	15955200	E1
chr1	15955200	15955600	E2
chr1	15955600	15956000	E4
chr1	15956000	15956200	E50
chr1	15956200	15956400	E13
chr1	15956400	15957600	E82
chr1	15957600	15957800	E6
chr1	15957800	15958600	E82
chr1	15958600	15959400	E74
chr1	15959400	15959600	E72
chr1	15959600	15961600	E74
chr1	15961600	15962000	E72
chr1	15962000	15963600	E74
chr1	15963600	15963800	E46
chr1	15963800	15966400	E74
chr1	15966400	15966600	E72
chr1	15966600	15968200	E74
chr1	15968200	15968400	E46
chr1	15968400	15968600	E71
chr1	15968600	15970000	E74
chr1	15970000	15970200	E45
chr1	15970200	15972000	E74
chr1	15972000	15972200	E72
chr1	15972200	15972400	E74
chr1	15972400	15972600	E72
chr1	15972600	15972800	E74
chr1	15972800	15973000	E46
chr1	15973000	15974800	E74
chr1	15974800	15975000	E79
chr1	15975000	15975200	E74
chr1	15975200	15975400	E77
chr1	15975400	15975600	E78
chr1	15975600	15976400	E74
chr1	15976400	15976600	E72
chr1	15976600	15977000	E74
chr1	15977000	15977200	E48
chr1	15977200	15977800	E74
chr1	15977800	15978000	E72
chr1	15978000	15978400	E74
chr1	15978400	15978600	E72
chr1	15978600	15983000	E74
chr1	15983000	15983200	E72
chr1	15983200	15988600	E74
chr1	15988600	15988800	E44
chr1	15988800	15989000	E81
chr1	15989000	15990800	E74
chr1	15990800	15991000	E45
chr1	15991000	15991800	E74
chr1	15991800	15992000	E77
chr1	15992000	15992200	E55
chr1	15992200	15992400	E38
chr1	15992400	15992600	E13
chr1	15992600	15993000	E82
chr1	15993000	15993200	E44
chr1	15993200	15993400	E48
chr1	15993400	15993600	E45
chr1	15993600	15994200	E74
chr1	15994200	15994800	E82
chr1	15994800	15995000	E7
chr1	15995000	15995400	E82
chr1	15995400	15995600	E48
chr1	15995600	15995800	E44
chr1	15995800	15997200	E82
chr1	15997200	15997400	E7
chr1	15997400	15997600	E44
chr1	15997600	15997800	E82
chr1	15997800	15998000	E7
chr1	15998000	15998600	E82
chr1	15998600	15998800	E45
chr1	15998800	15999000	E82
chr1	15999000	15999200	E45
chr1	15999200	15999400	E48
chr1	15999400	16000000	E74
chr1	16000000	16000200	E44
chr1	16000200	16000400	E38
chr1	16000400	16000600	E56
chr1	16000600	16000800	E83
chr1	16000800	16001000	E82
chr1	16001000	16001200	E38
chr1	16001200	16001400	E16
chr1	16001400	16001600	E15
chr1	16001600	16001800	E13
chr1	16001800	16003000	E74
chr1	16003000	16003200	E77
chr1	16003200	16004200	E74
chr1	16004200	16004400	E82
chr1	16004400	16004600	E13
chr1	16004600	16004800	E8
chr1	16004800	16005000	E59
chr1	16005000	16005200	E42
chr1	16005200	16005400	E34
chr1	16005400	16005800	E41
chr1	16005800	16006000	E38
chr1	16006000	16006600	E82
chr1	16006600	16007000	E38
chr1	16007000	16007200	E37
chr1	16007200	16007600	E39
chr1	16007600	16007800	E57
chr1	16007800	16008200	E68
chr1	16008200	16008400	E61
chr1	16008400	16008600	E63
chr1	16008600	16008800	E61
chr1	16008800	16009200	E66
chr1	16009200	16009400	E41
chr1	16009400	16009600	E40
chr1	16009600	16009800	E57
chr1	16009800	16010000	E35
chr1	16010000	16010200	E70
chr1	16010200	16010600	E85
chr1	16010600	16012000	E19
chr1	16012000	16012200	E28
chr1	16012200	16012400	E26
chr1	16012400	16012600	E27
chr1	16012600	16012800	E31
chr1	16012800	16013000	E36
chr1	16013000	16013200	E35
chr1	16013200	16013400	E7
chr1	16013400	16013800	E82
chr1	16013800	16014000	E25
chr1	16014000	16014400	E82
chr1	16014400	16014600	E77
chr1	16014600	16015000	E74
chr1	16015000	16015200	E48
chr1	16015200	16017600	E74
chr1	16017600	16017800	E45
chr1	16017800	16018000	E44
chr1	16018000	16018400	E82
chr1	16018400	16018600	E45
chr1	16018600	16018800	E82
chr1	16018800	16019000	E56
chr1	16019000	16019200	E38
chr1	16019200	16019600	E82
chr1	16019600	16020400	E83
chr1	16020400	16020600	E12
chr1	16020600	16021000	E7
chr1	16021000	16021800	E13
chr1	16021800	16022000	E8
chr1	16022000	16022200	E12
chr1	16022200	16022400	E15
chr1	16022400	16022600	E9
chr1	16022600	16022800	E11
chr1	16022800	16023000	E69
chr1	16023000	16023200	E63
chr1	16023200	16023400	E64
chr1	16023400	16023600	E67
chr1	16023600	16024600	E85
chr1	16024600	16025000	E67
chr1	16025000	16025200	E60
chr1	16025200	16025400	E41
chr1	16025400	16025600	E8
chr1	16025600	16026000	E13
chr1	16026000	16026400	E55
chr1	16026400	16026600	E37
chr1	16026600	16026800	E34
chr1	16026800	16027000	E39
chr1	16027000	16027200	E82
chr1	16027200	16027400	E45
chr1	16027400	16028600	E74
chr1	16028600	16028800	E46
chr1	16028800	16029800	E74
chr1	16029800	16030000	E46
chr1	16030000	16030200	E77
chr1	16030200	16030400	E13
chr1	16030400	16030600	E46
chr1	16030600	16032400	E74
chr1	16032400	16032800	E72
chr1	16032800	16033000	E46
chr1	16033000	16033400	E74
chr1	16033400	16033600	E71
chr1	16033600	16033800	E74
chr1	16033800	16034200	E82
chr1	16034200	16034600	E13
chr1	16034600	16035400	E82
chr1	16035400	16036000	E74
chr1	16036000	16036200	E77
chr1	16036200	16036600	E74
chr1	16036600	16036800	E77
chr1	16036800	16037000	E74
chr1	16037000	16037200	E77
chr1	16037200	16038200	E82
chr1	16038200	16038600	E12
chr1	16038600	16039000	E83
chr1	16039000	16039400	E12
chr1	16039400	16040200	E83
chr1	16040200	16041000	E82
chr1	16041000	16041200	E77
chr1	16041200	16043800	E74
chr1	16043800	16044000	E72
chr1	16044000	16044200	E71
chr1	16044200	16047000	E74
chr1	16047000	16047200	E75
chr1	16047200	16049600	E74
chr1	16049600	16050000	E72
chr1	16050000	16050400	E74
chr1	16050400	16051000	E72
chr1	16051000	16052000	E74
chr1	16052000	16052600	E72
chr1	16052600	16054800	E74
chr1	16054800	16055000	E72
chr1	16055000	16055600	E74
chr1	16055600	16055800	E80
chr1	16055800	16057800	E74
chr1	16057800	16058000	E79
chr1	16058000	16059200	E74
chr1	16059200	16059400	E79
chr1	16059400	16059600	E46
chr1	16059600	16061800	E74
chr1	16061800	16062000	E46
chr1	16062000	16063000	E74
chr1	16063000	16063200	E72
chr1	16063200	16066200	E74
chr1	16066200	16066400	E45
chr1	16066400	16066600	E74
chr1	16066600	16066800	E46
chr1	16066800	16067400	E74
chr1	16067400	16067600	E77
chr1	16067600	16067800	E82
chr1	16067800	16068000	E13
chr1	16068000	16068600	E7
chr1	16068600	16068800	E82
chr1	16068800	16069000	E74
chr1	16069000	16069200	E76
chr1	16069200	16069400	E48
chr1	16069400	16070200	E74
chr1	16070200	16070400	E48
chr1	16070400	16070600	E44
chr1	16070600	16070800	E72
chr1	16070800	16071400	E74
chr1	16071400	16071600	E45
chr1	16071600	16071800	E77
chr1	16071800	16072000	E82
chr1	16072000	16072200	E6
chr1	16072200	16072400	E7
chr1	16072400	16072600	E39
chr1	16072600	16072800	E44
chr1	16072800	16073000	E35
chr1	16073000	16073200	E39
chr1	16073200	16073400	E6
chr1	16073400	16073800	E82
chr1	16073800	16078000	E74
chr1	16078000	16078200	E48
chr1	16078200	16083000	E74
chr1	16083000	16083200	E45
chr1	16083200	16083400	E77
chr1	16083400	16083600	E38
chr1	16083600	16083800	E48
chr1	16083800	16085200	E74
chr1	16085200	16085400	E36
chr1	16085400	16085600	E44
chr1	16085600	16085800	E6
chr1	16085800	16088400	E74
chr1	16088400	16088600	E81
chr1	16088600	16088800	E72
chr1	16088800	16089000	E48
chr1	16089000	16093200	E74
chr1	16093200	16093400	E72
chr1	16093400	16095200	E74
chr1	16095200	16095400	E49
chr1	16095400	16097400	E74
chr1	16097400	16097600	E71
chr1	16097600	16097800	E72
chr1	16097800	16101200	E74
chr1	16101200	16101400	E46
chr1	16101400	16104400	E74
chr1	16104400	16104600	E13
chr1	16104600	16106000	E82
chr1	16106000	16106200	E6
chr1	16106200	16106400	E45
chr1	16106400	16107200	E82
chr1	16107200	16107400	E7
chr1	16107400	16107600	E6
chr1	16107600	16107800	E46
chr1	16107800	16108600	E74
chr1	16108600	16108800	E46
chr1	16108800	16109000	E55
chr1	16109000	16110800	E74
chr1	16110800	16111000	E79
chr1	16111000	16115000	E74
chr1	16115000	16115200	E55
chr1	16115200	16115400	E54
chr1	16115400	16115600	E37
chr1	16115600	16115800	E36
chr1	16115800	16116000	E37
chr1	16116000	16116600	E55
chr1	16116600	16116800	E71
chr1	16116800	16117000	E45
chr1	16117000	16117200	E38
chr1	16117200	16117400	E48
chr1	16117400	16119200	E74
chr1	16119200	16119400	E72
chr1	16119400	16120000	E74
chr1	16120000	16120200	E72
chr1	16120200	16120400	E45
chr1	16120400	16121400	E74
chr1	16121400	16121600	E45
chr1	16121600	16121800	E72
chr1	16121800	16122000	E46
chr1	16122000	16122200	E74
chr1	16122200	16122600	E48
chr1	16122600	16123400	E74
chr1	16123400	16123600	E46
chr1	16123600	16123800	E72
chr1	16123800	16124000	E46
chr1	16124000	16124200	E48
chr1	16124200	16125400	E74
chr1	16125400	16125600	E13
chr1	16125600	16125800	E44
chr1	16125800	16128800	E74
chr1	16128800	16129000	E72
chr1	16129000	16130000	E74
chr1	16130000	16130200	E72
chr1	16130200	16130400	E77
chr1	16130400	16131000	E74
chr1	16131000	16131200	E71
chr1	16131200	16131400	E34
chr1	16131400	16134400	E74
chr1	16134400	16134600	E72
chr1	16134600	16135600	E74
chr1	16135600	16135800	E77
chr1	16135800	16136200	E74
chr1	16136200	16136400	E48
chr1	16136400	16136600	E45
chr1	16136600	16136800	E74
chr1	16136800	16137000	E77
chr1	16137000	16140000	E74
chr1	16140000	16140200	E45
chr1	16140200	16140400	E56
chr1	16140400	16140600	E36
chr1	16140600	16140800	E38
chr1	16140800	16141200	E55
chr1	16141200	16141400	E76
chr1	16141400	16142200	E82
chr1	16142200	16142400	E84
chr1	16142400	16142600	E57
chr1	16142600	16142800	E77
chr1	16142800	16143400	E84
chr1	16143400	16143600	E52
chr1	16143600	16144200	E84
chr1	16144200	16144600	E74
chr1	16144600	16144800	E80
chr1	16144800	16148000	E74
chr1	16148000	16148200	E48
chr1	16148200	16148400	E37
chr1	16148400	16148600	E55
chr1	16148600	16148800	E74
chr1	16148800	16149000	E72
chr1	16149000	16149600	E74
chr1	16149600	16149800	E38
chr1	16149800	16150000	E36
chr1	16150000	16150400	E35
chr1	16150400	16150600	E42
chr1	16150600	16150800	E40
chr1	16150800	16151000	E39
chr1	16151000	16151200	E55
chr1	16151200	16151400	E37
chr1	16151400	16151600	E48
chr1	16151600	16151800	E13
chr1	16151800	16152000	E37
chr1	16152000	16152200	E32
chr1	16152200	16152400	E31
chr1	16152400	16152600	E34
chr1	16152600	16153000	E55
chr1	16153000	16153200	E38
chr1	16153200	16153400	E36
chr1	16153400	16153600	E55
chr1	16153600	16153800	E38
chr1	16153800	16154000	E37
chr1	16154000	16154200	E45
chr1	16154200	16155200	E74
chr1	16155200	16155600	E48
chr1	16155600	16156000	E38
chr1	16156000	16156400	E34
chr1	16156400	16156600	E33
chr1	16156600	16156800	E41
chr1	16156800	16157000	E43
chr1	16157000	16157200	E60
chr1	16157200	16157400	E51
chr1	16157400	16157600	E67
chr1	16157600	16157800	E60
chr1	16157800	16158400	E59
chr1	16158400	16158600	E33
chr1	16158600	16158800	E35
chr1	16158800	16159000	E34
chr1	16159000	16159400	E35
chr1	16159400	16159600	E27
chr1	16159600	16159800	E70
chr1	16159800	16160000	E51
chr1	16160000	16160400	E85
chr1	16160400	16161800	E19
chr1	16161800	16162200	E20
chr1	16162200	16162400	E19
chr1	16162400	16162600	E20
chr1	16162600	16164200	E85
chr1	16164200	16164400	E17
chr1	16164400	16164600	E68
chr1	16164600	16164800	E39
chr1	16164800	16165000	E82
chr1	16165000	16165200	E13
chr1	16165200	16165400	E7
chr1	16165400	16165600	E38
chr1	16165600	16166600	E55
chr1	16166600	16166800	E37
chr1	16166800	16167000	E38
chr1	16167000	16167200	E55
chr1	16167200	16167600	E37
chr1	16167600	16167800	E36
chr1	16167800	16168000	E34
chr1	16168000	16168200	E35
chr1	16168200	16168400	E34
chr1	16168400	16168600	E35
chr1	16168600	16168800	E37
chr1	16168800	16169000	E54
chr1	16169000	16169200	E36
chr1	16169200	16169400	E40
chr1	16169400	16169600	E42
chr1	16169600	16170000	E61
chr1	16170000	16170200	E64
chr1	16170200	16170400	E67
chr1	16170400	16172200	E85
chr1	16172200	16172400	E67
chr1	16172400	16172600	E51
chr1	16172600	16173000	E64
chr1	16173000	16173800	E85
chr1	16173800	16174000	E20
chr1	16174000	16176600	E19
chr1	16176600	16176800	E20
chr1	16176800	16179200	E85
chr1	16179200	16179400	E63
chr1	16179400	16180000	E61
chr1	16180000	16180600	E42
chr1	16180600	16180800	E13
chr1	16180800	16181000	E82
chr1	16181000	16181200	E36
chr1	16181200	16181400	E56
chr1	16181400	16181600	E25
chr1	16181600	16181800	E54
chr1	16181800	16182200	E36
chr1	16182200	16182400	E54
chr1	16182400	16182600	E32
chr1	16182600	16182800	E43
chr1	16182800	16183000	E8
chr1	16183000	16183200	E7
chr1	16183200	16183400	E33
chr1	16183400	16183600	E36
chr1	16183600	16184000	E53
chr1	16184000	16184200	E35
chr1	16184200	16184400	E38
chr1	16184400	16184600	E40
chr1	16184600	16184800	E42
chr1	16184800	16185000	E36
chr1	16185000	16185200	E35
chr1	16185200	16185400	E7
chr1	16185400	16185600	E34
chr1	16185600	16185800	E35
chr1	16185800	16186000	E39
chr1	16186000	16186200	E35
chr1	16186200	16186400	E55
chr1	16186400	16186600	E37
chr1	16186600	16186800	E55
chr1	16186800	16187200	E38
chr1	16187200	16187400	E48
chr1	16187400	16187600	E55
chr1	16187600	16187800	E37
chr1	16187800	16188000	E55
chr1	16188000	16188200	E36
chr1	16188200	16188400	E48
chr1	16188400	16189600	E74
chr1	16189600	16190000	E46
chr1	16190000	16190200	E82
chr1	16190200	16190400	E13
chr1	16190400	16190600	E48
chr1	16190600	16192200	E74
chr1	16192200	16192400	E37
chr1	16192400	16192600	E55
chr1	16192600	16192800	E38
chr1	16192800	16193000	E36
chr1	16193000	16193200	E48
chr1	16193200	16193400	E82
chr1	16193400	16193600	E7
chr1	16193600	16193800	E82
chr1	16193800	16194000	E7
chr1	16194000	16194400	E82
chr1	16194400	16194600	E38
chr1	16194600	16194800	E55
chr1	16194800	16195000	E38
chr1	16195000	16195200	E55
chr1	16195200	16195400	E38
chr1	16195400	16195800	E55
chr1	16195800	16196000	E53
chr1	16196000	16196400	E54
chr1	16196400	16196600	E52
chr1	16196600	16196800	E54
chr1	16196800	16197000	E55
chr1	16197000	16197600	E74
chr1	16197600	16198000	E13
chr1	16198000	16198200	E48
chr1	16198200	16198400	E74
chr1	16198400	16198600	E45
chr1	16198600	16199400	E74
chr1	16199400	16199600	E45
chr1	16199600	16200200	E7
chr1	16200200	16200400	E82
chr1	16200400	16200600	E8
chr1	16200600	16200800	E6
chr1	16200800	16201000	E12
chr1	16201000	16201200	E25
chr1	16201200	16202000	E82
chr1	16202000	16202600	E74
chr1	16202600	16202800	E38
chr1	16202800	16203000	E48
chr1	16203000	16203600	E74
chr1	16203600	16203800	E72
chr1	16203800	16204200	E74
chr1	16204200	16204400	E82
chr1	16204400	16204600	E39
chr1	16204600	16204800	E35
chr1	16204800	16205000	E36
chr1	16205000	16205200	E38
chr1	16205200	16205400	E55
chr1	16205400	16205600	E36
chr1	16205600	16205800	E82
chr1	16205800	16206200	E74
chr1	16206200	16206400	E77
chr1	16206400	16206800	E82
chr1	16206800	16207200	E7
chr1	16207200	16207400	E13
chr1	16207400	16207600	E74
chr1	16207600	16207800	E80
chr1	16207800	16208200	E74
chr1	16208200	16208400	E7
chr1	16208400	16208600	E82
chr1	16208600	16208800	E7
chr1	16208800	16209200	E39
chr1	16209200	16209400	E41
chr1	16209400	16209600	E65
chr1	16209600	16210000	E64
chr1	16210000	16210200	E51
chr1	16210200	16210600	E70
chr1	16210600	16210800	E82
chr1	16210800	16211000	E13
chr1	16211000	16211200	E15
chr1	16211200	16211400	E60
chr1	16211400	16211800	E67
chr1	16211800	16212000	E85
chr1	16212000	16212200	E67
chr1	16212200	16213400	E85
chr1	16213400	16213600	E60
chr1	16213600	16213800	E43
chr1	16213800	16214000	E57
chr1	16214000	16214200	E37
chr1	16214200	16214600	E55
chr1	16214600	16214800	E25
chr1	16214800	16215000	E82
chr1	16215000	16215200	E44
chr1	16215200	16216000	E74
chr1	16216000	16216200	E79
chr1	16216200	16216400	E45
chr1	16216400	16216600	E74
chr1	16216600	16217000	E44
chr1	16217000	16217200	E57
chr1	16217200	16217400	E32
chr1	16217400	16217800	E56
chr1	16217800	16218400	E55
chr1	16218400	16218600	E48
chr1	16218600	16218800	E39
chr1	16218800	16219000	E36
chr1	16219000	16219200	E54
chr1	16219200	16219400	E58
chr1	16219400	16219600	E60
chr1	16219600	16219800	E61
chr1	16219800	16220000	E14
chr1	16220000	16220200	E69
chr1	16220200	16220400	E61
chr1	16220400	16220600	E15
chr1	16220600	16220800	E57
chr1	16220800	16221200	E84
chr1	16221200	16221400	E38
chr1	16221400	16221600	E55
chr1	16221600	16222000	E74
chr1	16222000	16222200	E45
chr1	16222200	16222400	E48
chr1	16222400	16222800	E82
chr1	16222800	16223000	E6
chr1	16223000	16223200	E13
chr1	16223200	16223400	E12
chr1	16223400	16223600	E8
chr1	16223600	16224000	E82
chr1	16224000	16224200	E13
chr1	16224200	16224800	E82
chr1	16224800	16225000	E13
chr1	16225000	16225200	E82
chr1	16225200	16225400	E76
chr1	16225400	16225600	E74
chr1	16225600	16225800	E45
chr1	16225800	16226000	E74
chr1	16226000	16226200	E48
chr1	16226200	16226400	E74
chr1	16226400	16226800	E82
chr1	16226800	16227000	E13
chr1	16227000	16227800	E74
chr1	16227800	16228000	E46
chr1	16228000	16230000	E74
chr1	16230000	16230200	E45
chr1	16230200	16230400	E82
chr1	16230400	16230600	E31
chr1	16230600	16230800	E84
chr1	16230800	16231000	E31
chr1	16231000	16231200	E82
chr1	16231200	16231400	E38
chr1	16231400	16231600	E55
chr1	16231600	16231800	E77
chr1	16231800	16232000	E55
chr1	16232000	16232200	E36
chr1	16232200	16232400	E74
chr1	16232400	16232600	E72
chr1	16232600	16233200	E74
chr1	16233200	16233400	E46
chr1	16233400	16233600	E74
chr1	16233600	16233800	E77
chr1	16233800	16234400	E74
chr1	16234400	16234600	E48
chr1	16234600	16234800	E74
chr1	16234800	16235000	E77
chr1	16235000	16235400	E82
chr1	16235400	16235600	E13
chr1	16235600	16236000	E82
chr1	16236000	16236200	E7
chr1	16236200	16239200	E82
chr1	16239200	16239800	E74
chr1	16239800	16240000	E72
chr1	16240000	16241000	E74
chr1	16241000	16241200	E44
chr1	16241200	16241400	E7
chr1	16241400	16241800	E39
chr1	16241800	16242000	E40
chr1	16242000	16242200	E41
chr1	16242200	16242400	E69
chr1	16242400	16242600	E67
chr1	16242600	16242800	E85
chr1	16242800	16243600	E67
chr1	16243600	16244000	E64
chr1	16244000	16244600	E61
chr1	16244600	16245000	E42
chr1	16245000	16245200	E34
chr1	16245200	16245400	E59
chr1	16245400	16245600	E60
chr1	16245600	16246000	E67
chr1	16246000	16246200	E51
chr1	16246200	16246600	E64
chr1	16246600	16246800	E60
chr1	16246800	16247000	E43
chr1	16247000	16247200	E16
chr1	16247200	16247600	E84
chr1	16247600	16252000	E74
chr1	16252000	16252200	E13
chr1	16252200	16253800	E74
chr1	16253800	16254000	E45
chr1	16254000	16254800	E74
chr1	16254800	16255000	E44
chr1	16255000	16256200	E74
chr1	16256200	16256400	E72
chr1	16256400	16256800	E74
chr1	16256800	16261600	E73
chr1	16261600	16262000	E74
chr1	16262000	16262200	E72
chr1	16262200	16262800	E74
chr1	16262800	16263000	E45
chr1	16263000	16263800	E74
chr1	16263800	16264000	E48
chr1	16264000	16264200	E39
chr1	16264200	16264800	E82
chr1	16264800	16265000	E13
chr1	16265000	16265400	E84
chr1	16265400	16265600	E16
chr1	16265600	16265800	E84
chr1	16265800	16268400	E82
chr1	16268400	16268600	E56
chr1	16268600	16269200	E55
chr1	16269200	16269400	E46
chr1	16269400	16269600	E48
chr1	16269600	16273200	E74
chr1	16273200	16273400	E82
chr1	16273400	16273600	E13
chr1	16273600	16273800	E39
chr1	16273800	16274000	E56
chr1	16274000	16274200	E31
chr1	16274200	16274400	E15
chr1	16274400	16274600	E70
chr1	16274600	16274800	E60
chr1	16274800	16275200	E64
chr1	16275200	16275400	E17
chr1	16275400	16275600	E64
chr1	16275600	16275800	E67
chr1	16275800	16276200	E64
chr1	16276200	16276400	E60
chr1	16276400	16276600	E63
chr1	16276600	16276800	E64
chr1	16276800	16277000	E61
chr1	16277000	16277600	E65
chr1	16277600	16277800	E2
chr1	16277800	16278000	E41
chr1	16278000	16278200	E10
chr1	16278200	16278400	E11
chr1	16278400	16278600	E12
chr1	16278600	16279000	E13
chr1	16279000	16279200	E6
chr1	16279200	16279400	E8
chr1	16279400	16279800	E7
chr1	16279800	16280000	E13
chr1	16280000	16280200	E82
chr1	16280200	16280400	E40
chr1	16280400	16280600	E82
chr1	16280600	16280800	E13
chr1	16280800	16281000	E48
chr1	16281000	16281800	E82
chr1	16281800	16282000	E77
chr1	16282000	16282400	E74
chr1	16282400	16282600	E45
chr1	16282600	16282800	E13
chr1	16282800	16283600	E82
chr1	16283600	16283800	E48
chr1	16283800	16284800	E82
chr1	16284800	16285200	E56
chr1	16285200	16285400	E39
chr1	16285400	16285600	E44
chr1	16285600	16285800	E3
chr1	16285800	16286000	E4
chr1	16286000	16286200	E9
chr1	16286200	16286400	E5
chr1	16286400	16286600	E12
chr1	16286600	16286800	E9
chr1	16286800	16287200	E7
chr1	16287200	16287400	E13
chr1	16287400	16287600	E44
chr1	16287600	16287800	E77
chr1	16287800	16288200	E48
chr1	16288200	16288400	E38
chr1	16288400	16288600	E40
chr1	16288600	16289000	E41
chr1	16289000	16289200	E66
chr1	16289200	16289400	E65
chr1	16289400	16289600	E63
chr1	16289600	16289800	E67
chr1	16289800	16290200	E64
chr1	16290200	16292800	E85
chr1	16292800	16293000	E63
chr1	16293000	16293200	E64
chr1	16293200	16293400	E85
chr1	16293400	16293600	E67
chr1	16293600	16293800	E64
chr1	16293800	16294000	E60
chr1	16294000	16294200	E66
chr1	16294200	16294400	E9
chr1	16294400	16294600	E41
chr1	16294600	16294800	E7
chr1	16294800	16295000	E50
chr1	16295000	16295200	E35
chr1	16295200	16295400	E38
chr1	16295400	16295600	E7
chr1	16295600	16296000	E44
chr1	16296000	16296400	E82
chr1	16296400	16296600	E13
chr1	16296600	16296800	E82
chr1	16296800	16297200	E38
chr1	16297200	16297400	E55
chr1	16297400	16297600	E35
chr1	16297600	16297800	E54
chr1	16297800	16298000	E38
chr1	16298000	16298200	E54
chr1	16298200	16298600	E35
chr1	16298600	16298800	E53
chr1	16298800	16299000	E37
chr1	16299000	16299400	E55
chr1	16299400	16299600	E48
chr1	16299600	16299800	E38
chr1	16299800	16300200	E16
chr1	16300200	16300400	E58
chr1	16300400	16300600	E69
chr1	16300600	16300800	E64
chr1	16300800	16301000	E67
chr1	16301000	16301600	E85
chr1	16301600	16301800	E20
chr1	16301800	16302000	E85
chr1	16302000	16302200	E20
chr1	16302200	16302600	E19
chr1	16302600	16303000	E85
chr1	16303000	16303200	E51
chr1	16303200	16303400	E34
chr1	16303400	16303600	E38
chr1	16303600	16304200	E82
chr1	16304200	16304400	E45
chr1	16304400	16308800	E74
chr1	16308800	16309000	E48
chr1	16309000	16310800	E74
chr1	16310800	16311000	E38
chr1	16311000	16311400	E55
chr1	16311400	16311600	E36
chr1	16311600	16311800	E82
chr1	16311800	16312000	E25
chr1	16312000	16313200	E74
chr1	16313200	16313400	E48
chr1	16313400	16315800	E74
chr1	16315800	16316000	E46
chr1	16316000	16318200	E74
chr1	16318200	16318400	E72
chr1	16318400	16318600	E46
chr1	16318600	16319400	E74
chr1	16319400	16319600	E72
chr1	16319600	16320600	E74
chr1	16320600	16320800	E55
chr1	16320800	16321000	E36
chr1	16321000	16324200	E74
chr1	16324200	16324400	E46
chr1	16324400	16324600	E45
chr1	16324600	16324800	E74
chr1	16324800	16325000	E46
chr1	16325000	16326800	E74
chr1	16326800	16327000	E48
chr1	16327000	16327200	E75
chr1	16327200	16330000	E74
chr1	16330000	16330200	E78
chr1	16330200	16331000	E74
chr1	16331000	16331200	E36
chr1	16331200	16331400	E35
chr1	16331400	16331800	E44
chr1	16331800	16332000	E50
chr1	16332000	16332400	E5
chr1	16332400	16332600	E34
chr1	16332600	16332800	E42
chr1	16332800	16333200	E34
chr1	16333200	16333600	E41
chr1	16333600	16333800	E34
chr1	16333800	16334200	E41
chr1	16334200	16334400	E44
chr1	16334400	16334600	E38
chr1	16334600	16334800	E48
chr1	16334800	16335000	E74
chr1	16335000	16335200	E44
chr1	16335200	16335800	E82
chr1	16335800	16336000	E7
chr1	16336000	16336200	E48
chr1	16336200	16337000	E82
chr1	16337000	16337200	E6
chr1	16337200	16337600	E82
chr1	16337600	16337800	E35
chr1	16337800	16338000	E37
chr1	16338000	16338200	E54
chr1	16338200	16338400	E42
chr1	16338400	16338800	E41
chr1	16338800	16339000	E66
chr1	16339000	16339200	E64
chr1	16339200	16339600	E67
chr1	16339600	16339800	E85
chr1	16339800	16340000	E60
chr1	16340000	16340400	E66
chr1	16340400	16340600	E62
chr1	16340600	16341400	E41
chr1	16341400	16341600	E35
chr1	16341600	16342000	E41
chr1	16342000	16342200	E35
chr1	16342200	16342400	E34
chr1	16342400	16342600	E42
chr1	16342600	16342800	E34
chr1	16342800	16343000	E42
chr1	16343000	16343400	E35
chr1	16343400	16343600	E42
chr1	16343600	16344000	E36
chr1	16344000	16344200	E37
chr1	16344200	16344800	E74
chr1	16344800	16345000	E48
chr1	16345000	16345200	E72
chr1	16345200	16346600	E74
chr1	16346600	16346800	E45
chr1	16346800	16347600	E74
chr1	16347600	16347800	E71
chr1	16347800	16348000	E46
chr1	16348000	16349200	E74
chr1	16349200	16349400	E72
chr1	16349400	16351400	E74
chr1	16351400	16351600	E72
chr1	16351600	16353000	E74
chr1	16353000	16353200	E36
chr1	16353200	16353400	E35
chr1	16353400	16353600	E37
chr1	16353600	16354000	E34
chr1	16354000	16354200	E38
chr1	16354200	16354800	E82
chr1	16354800	16355000	E44
chr1	16355000	16355200	E49
chr1	16355200	16355400	E46
chr1	16355400	16356000	E74
chr1	16356000	16356200	E48
chr1	16356200	16357000	E74
chr1	16357000	16357200	E46
chr1	16357200	16358400	E74
chr1	16358400	16358600	E48
chr1	16358600	16358800	E74
chr1	16358800	16359000	E55
chr1	16359000	16359200	E36
chr1	16359200	16359400	E35
chr1	16359400	16359600	E13
chr1	16359600	16362000	E74
chr1	16362000	16362200	E45
chr1	16362200	16362400	E38
chr1	16362400	16362600	E13
chr1	16362600	16363800	E74
chr1	16363800	16364000	E72
chr1	16364000	16366000	E74
chr1	16366000	16366200	E78
chr1	16366200	16372400	E73
chr1	16372400	16372600	E47
chr1	16372600	16374400	E73
chr1	16374400	16374600	E72
chr1	16374600	16374800	E48
chr1	16374800	16375000	E79
chr1	16375000	16380000	E74
chr1	16380000	16380200	E38
chr1	16380200	16380400	E36
chr1	16380400	16380600	E37
chr1	16380600	16380800	E38
chr1	16380800	16381000	E37
chr1	16381000	16381200	E35
chr1	16381200	16381800	E82
chr1	16381800	16382200	E7
chr1	16382200	16382600	E5
chr1	16382600	16382800	E50
chr1	16382800	16383000	E5
chr1	16383000	16383200	E6
chr1	16383200	16383600	E82
chr1	16383600	16384200	E74
chr1	16384200	16384400	E45
chr1	16384400	16385000	E74
chr1	16385000	16385200	E46
chr1	16385200	16385400	E77
chr1	16385400	16385600	E44
chr1	16385600	16390400	E74
chr1	16390400	16390600	E46
chr1	16390600	16390800	E74
chr1	16390800	16391000	E72
chr1	16391000	16392800	E74
chr1	16392800	16393000	E48
chr1	16393000	16393200	E82
chr1	16393200	16393400	E7
chr1	16393400	16393600	E6
chr1	16393600	16393800	E7
chr1	16393800	16394000	E44
chr1	16394000	16396600	E74
chr1	16396600	16396800	E45
chr1	16396800	16397200	E74
chr1	16397200	16397400	E45
chr1	16397400	16399400	E74
chr1	16399400	16399600	E46
chr1	16399600	16399800	E44
chr1	16399800	16400000	E34
chr1	16400000	16400200	E35
chr1	16400200	16400400	E33
chr1	16400400	16400600	E35
chr1	16400600	16400800	E38
chr1	16400800	16401200	E74
chr1	16401200	16401400	E48
chr1	16401400	16402800	E74
chr1	16402800	16403000	E45
chr1	16403000	16404400	E74
chr1	16404400	16404600	E72
chr1	16404600	16404800	E74
chr1	16404800	16405000	E13
chr1	16405000	16405200	E25
chr1	16405200	16405400	E58
chr1	16405400	16405600	E16
chr1	16405600	16405800	E43
chr1	16405800	16406000	E62
chr1	16406000	16406200	E15
chr1	16406200	16406400	E56
chr1	16406400	16406800	E82
chr1	16406800	16407200	E74
chr1	16407200	16407400	E46
chr1	16407400	16408800	E74
chr1	16408800	16409000	E25
chr1	16409000	16409200	E72
chr1	16409200	16415400	E74
chr1	16415400	16415600	E46
chr1	16415600	16415800	E74
chr1	16415800	16416000	E72
chr1	16416000	16416800	E74
chr1	16416800	16417000	E72
chr1	16417000	16420600	E74
chr1	16420600	16420800	E48
chr1	16420800	16421000	E72
chr1	16421000	16423000	E74
chr1	16423000	16423200	E72
chr1	16423200	16423400	E48
chr1	16423400	16424000	E74
chr1	16424000	16424200	E46
chr1	16424200	16424400	E74
chr1	16424400	16424600	E72
chr1	16424600	16426000	E74
chr1	16426000	16426200	E80
chr1	16426200	16427000	E74
chr1	16427000	16427200	E76
chr1	16427200	16427600	E74
chr1	16427600	16427800	E72
chr1	16427800	16429000	E74
chr1	16429000	16429200	E48
chr1	16429200	16429600	E74
chr1	16429600	16429800	E44
chr1	16429800	16432800	E74
chr1	16432800	16433000	E72
chr1	16433000	16435200	E74
chr1	16435200	16435400	E71
chr1	16435400	16435600	E72
chr1	16435600	16439800	E74
chr1	16439800	16440000	E72
chr1	16440000	16440200	E71
chr1	16440200	16440400	E74
chr1	16440400	16440600	E45
chr1	16440600	16441200	E74
chr1	16441200	16441400	E34
chr1	16441400	16442400	E74
chr1	16442400	16442600	E72
chr1	16442600	16449000	E74
chr1	16449000	16449200	E77
chr1	16449200	16449400	E74
chr1	16449400	16449600	E38
chr1	16449600	16449800	E74
chr1	16449800	16450000	E48
chr1	16450000	16453800	E74
chr1	16453800	16454000	E72
chr1	16454000	16456400	E74
chr1	16456400	16456600	E45
chr1	16456600	16456800	E74
chr1	16456800	16457200	E72
chr1	16457200	16457400	E48
chr1	16457400	16460600	E74
chr1	16460600	16460800	E71
chr1	16460800	16463200	E74
chr1	16463200	16463400	E72
chr1	16463400	16464800	E74
chr1	16464800	16465000	E72
chr1	16465000	16467000	E74
chr1	16467000	16467200	E54
chr1	16467200	16467400	E53
chr1	16467400	16467800	E54
chr1	16467800	16468000	E31
chr1	16468000	16468200	E27
chr1	16468200	16468400	E32
chr1	16468400	16468600	E36
chr1	16468600	16469000	E55
chr1	16469000	16469200	E48
chr1	16469200	16470600	E74
chr1	16470600	16470800	E54
chr1	16470800	16471600	E55
chr1	16471600	16471800	E54
chr1	16471800	16472000	E55
chr1	16472000	16472200	E53
chr1	16472200	16472600	E54
chr1	16472600	16472800	E36
chr1	16472800	16473000	E35
chr1	16473000	16473200	E53
chr1	16473200	16473400	E52
chr1	16473400	16473600	E38
chr1	16473600	16473800	E48
chr1	16473800	16474200	E74
chr1	16474200	16474400	E78
chr1	16474400	16475800	E74
chr1	16475800	16476000	E46
chr1	16476000	16477600	E74
chr1	16477600	16477800	E13
chr1	16477800	16478000	E48
chr1	16478000	16478200	E38
chr1	16478200	16478400	E48
chr1	16478400	16478600	E82
chr1	16478600	16478800	E13
chr1	16478800	16479000	E15
chr1	16479000	16479200	E13
chr1	16479200	16479600	E12
chr1	16479600	16479800	E82
chr1	16479800	16480000	E7
chr1	16480000	16480200	E82
chr1	16480200	16480400	E45
chr1	16480400	16480600	E23
chr1	16480600	16481000	E32
chr1	16481000	16481400	E33
chr1	16481400	16482000	E30
chr1	16482000	16482200	E27
chr1	16482200	16482400	E30
chr1	16482400	16482600	E27
chr1	16482600	16482800	E48
chr1	16482800	16484600	E74
chr1	16484600	16484800	E72
chr1	16484800	16485600	E74
chr1	16485600	16485800	E72
chr1	16485800	16486000	E74
chr1	16486000	16486200	E46
chr1	16486200	16488800	E74
chr1	16488800	16489000	E31
chr1	16489000	16489200	E38
chr1	16489200	16489400	E23
chr1	16489400	16489600	E72
chr1	16489600	16491000	E74
chr1	16491000	16491200	E72
chr1	16491200	16492400	E74
chr1	16492400	16492600	E72
chr1	16492600	16493000	E74
chr1	16493000	16493200	E72
chr1	16493200	16493600	E74
chr1	16493600	16493800	E48
chr1	16493800	16494000	E25
chr1	16494000	16494200	E23
chr1	16494200	16494400	E26
chr1	16494400	16494600	E24
chr1	16494600	16494800	E27
chr1	16494800	16495000	E32
chr1	16495000	16495200	E48
chr1	16495200	16496000	E74
chr1	16496000	16496200	E72
chr1	16496200	16498200	E74
chr1	16498200	16498400	E72
chr1	16498400	16501600	E74
chr1	16501600	16502000	E82
chr1	16502000	16502400	E7
chr1	16502400	16502600	E6
chr1	16502600	16502800	E7
chr1	16502800	16503200	E5
chr1	16503200	16503400	E7
chr1	16503400	16503600	E6
chr1	16503600	16504200	E82
chr1	16504200	16504400	E5
chr1	16504400	16504600	E50
chr1	16504600	16505200	E5
chr1	16505200	16505400	E4
chr1	16505400	16505600	E7
chr1	16505600	16505800	E45
chr1	16505800	16506600	E74
chr1	16506600	16506800	E80
chr1	16506800	16507000	E48
chr1	16507000	16507200	E45
chr1	16507200	16507600	E74
chr1	16507600	16507800	E48
chr1	16507800	16509200	E74
chr1	16509200	16509800	E48
chr1	16509800	16510000	E44
chr1	16510000	16510800	E82
chr1	16510800	16511000	E83
chr1	16511000	16511200	E12
chr1	16511200	16511400	E83
chr1	16511400	16511600	E16
chr1	16511600	16511800	E7
chr1	16511800	16512000	E48
chr1	16512000	16512200	E77
chr1	16512200	16513600	E74
chr1	16513600	16513800	E72
chr1	16513800	16514000	E74
chr1	16514000	16514400	E82
chr1	16514400	16514600	E83
chr1	16514600	16515000	E82
chr1	16515000	16515800	E83
chr1	16515800	16520400	E73
chr1	16520400	16520600	E79
chr1	16520600	16521600	E74
chr1	16521600	16521800	E72
chr1	16521800	16525000	E74
chr1	16525000	16525200	E48
chr1	16525200	16525600	E74
chr1	16525600	16525800	E45
chr1	16525800	16526000	E48
chr1	16526000	16530600	E74
chr1	16530600	16530800	E78
chr1	16530800	16531800	E74
chr1	16531800	16532000	E45
chr1	16532000	16532400	E37
chr1	16532400	16532600	E35
chr1	16532600	16532800	E43
chr1	16532800	16533000	E51
chr1	16533000	16533200	E70
chr1	16533200	16534000	E85
chr1	16534000	16534200	E28
chr1	16534200	16534400	E33
chr1	16534400	16534800	E82
chr1	16534800	16535000	E45
chr1	16535000	16537800	E74
chr1	16537800	16538000	E71
chr1	16538000	16540000	E74
chr1	16540000	16540200	E48
chr1	16540200	16542000	E74
chr1	16542000	16542400	E38
chr1	16542400	16542800	E34
chr1	16542800	16543000	E33
chr1	16543000	16543200	E29
chr1	16543200	16543600	E28
chr1	16543600	16543800	E85
chr1	16543800	16544000	E28
chr1	16544000	16544200	E30
chr1	16544200	16544400	E33
chr1	16544400	16544600	E42
chr1	16544600	16544800	E44
chr1	16544800	16545000	E48
chr1	16545000	16545600	E74
chr1	16545600	16545800	E55
chr1	16545800	16546000	E37
chr1	16546000	16546200	E38
chr1	16546200	16546600	E44
chr1	16546600	16546800	E7
chr1	16546800	16547000	E6
chr1	16547000	16547200	E5
chr1	16547200	16547600	E82
chr1	16547600	16549400	E74
chr1	16549400	16549600	E72
chr1	16549600	16549800	E71
chr1	16549800	16551400	E74
chr1	16551400	16551600	E48
chr1	16551600	16553200	E74
chr1	16553200	16553600	E48
chr1	16553600	16553800	E37
chr1	16553800	16554000	E36
chr1	16554000	16554200	E35
chr1	16554200	16554400	E37
chr1	16554400	16554600	E77
chr1	16554600	16554800	E38
chr1	16554800	16555000	E36
chr1	16555000	16555200	E55
chr1	16555200	16555400	E45
chr1	16555400	16555600	E77
chr1	16555600	16556200	E74
chr1	16556200	16556400	E77
chr1	16556400	16558800	E74
chr1	16558800	16559000	E72
chr1	16559000	16561000	E74
chr1	16561000	16561200	E46
chr1	16561200	16561400	E78
chr1	16561400	16561600	E72
chr1	16561600	16561800	E74
chr1	16561800	16562000	E48
chr1	16562000	16562200	E82
chr1	16562200	16562400	E7
chr1	16562400	16562600	E41
chr1	16562600	16562800	E51
chr1	16562800	16563000	E28
chr1	16563000	16563200	E85
chr1	16563200	16563400	E20
chr1	16563400	16563600	E19
chr1	16563600	16563800	E20
chr1	16563800	16564400	E85
chr1	16564400	16564600	E51
chr1	16564600	16564800	E41
chr1	16564800	16565000	E82
chr1	16565000	16565400	E48
chr1	16565400	16565800	E74
chr1	16565800	16566000	E55
chr1	16566000	16566200	E37
chr1	16566200	16566800	E55
chr1	16566800	16567000	E36
chr1	16567000	16568800	E74
chr1	16568800	16569000	E72
chr1	16569000	16569200	E71
chr1	16569200	16570400	E74
chr1	16570400	16570600	E79
chr1	16570600	16570800	E39
chr1	16570800	16571000	E56
chr1	16571000	16571800	E55
chr1	16571800	16572000	E38
chr1	16572000	16572200	E48
chr1	16572200	16573400	E74
chr1	16573400	16573800	E48
chr1	16573800	16574200	E7
chr1	16574200	16574400	E38
chr1	16574400	16574600	E35
chr1	16574600	16574800	E59
chr1	16574800	16575000	E66
chr1	16575000	16575200	E61
chr1	16575200	16575400	E63
chr1	16575400	16575600	E64
chr1	16575600	16575800	E60
chr1	16575800	16576000	E66
chr1	16576000	16576200	E64
chr1	16576200	16576600	E65
chr1	16576600	16576800	E66
chr1	16576800	16577000	E9
chr1	16577000	16577200	E7
chr1	16577200	16577400	E82
chr1	16577400	16577800	E35
chr1	16577800	16578000	E44
chr1	16578000	16580000	E82
chr1	16580000	16580200	E7
chr1	16580200	16580600	E5
chr1	16580600	16580800	E50
chr1	16580800	16581400	E6
chr1	16581400	16581600	E82
chr1	16581600	16581800	E6
chr1	16581800	16582000	E44
chr1	16582000	16583000	E82
chr1	16583000	16583800	E74
chr1	16583800	16584200	E82
chr1	16584200	16584600	E13
chr1	16584600	16587000	E74
chr1	16587000	16587400	E13
chr1	16587400	16588000	E74
chr1	16588000	16588200	E72
chr1	16588200	16589400	E74
chr1	16589400	16589600	E77
chr1	16589600	16589800	E46
chr1	16589800	16590000	E74
chr1	16590000	16590200	E44
chr1	16590200	16590400	E76
chr1	16590400	16591800	E74
chr1	16591800	16592000	E72
chr1	16592000	16595400	E74
chr1	16595400	16595600	E46
chr1	16595600	16596200	E74
chr1	16596200	16596400	E72
chr1	16596400	16601800	E74
chr1	16601800	16602000	E37
chr1	16602000	16603000	E74
chr1	16603000	16603200	E25
chr1	16603200	16603600	E74
chr1	16603600	16603800	E46
chr1	16603800	16604000	E74
chr1	16604000	16604200	E48
chr1	16604200	16604600	E74
chr1	16604600	16604800	E48
chr1	16604800	16607400	E74
chr1	16607400	16607600	E46
chr1	16607600	16607800	E71
chr1	16607800	16608000	E72
chr1	16608000	16608600	E74
chr1	16608600	16608800	E72
chr1	16608800	16609000	E46
chr1	16609000	16609200	E74
chr1	16609200	16609400	E48
chr1	16609400	16610000	E74
chr1	16610000	16610200	E45
chr1	16610200	16611800	E74
chr1	16611800	16612000	E80
chr1	16612000	16612200	E72
chr1	16612200	16612400	E74
chr1	16612400	16612600	E48
chr1	16612600	16614200	E74
chr1	16614200	16614400	E72
chr1	16614400	16614600	E45
chr1	16614600	16614800	E77
chr1	16614800	16615000	E25
chr1	16615000	16615600	E74
chr1	16615600	16615800	E48
chr1	16615800	16616000	E74
chr1	16616000	16616200	E46
chr1	16616200	16619000	E74
chr1	16619000	16619200	E46
chr1	16619200	16619400	E72
chr1	16619400	16620000	E74
chr1	16620000	16620400	E82
chr1	16620400	16620600	E38
chr1	16620600	16620800	E84
chr1	16620800	16621600	E54
chr1	16621600	16622000	E38
chr1	16622000	16622800	E55
chr1	16622800	16623000	E48
chr1	16623000	16623200	E38
chr1	16623200	16623400	E55
chr1	16623400	16623800	E53
chr1	16623800	16624200	E36
chr1	16624200	16627800	E74
chr1	16627800	16628000	E72
chr1	16628000	16630400	E74
chr1	16630400	16630600	E48
chr1	16630600	16635600	E74
chr1	16635600	16635800	E72
chr1	16635800	16636200	E74
chr1	16636200	16636400	E46
chr1	16636400	16643000	E74
chr1	16643000	16643200	E48
chr1	16643200	16643400	E72
chr1	16643400	16643800	E74
chr1	16643800	16644000	E45
chr1	16644000	16644800	E82
chr1	16644800	16647000	E74
chr1	16647000	16647600	E84
chr1	16647600	16647800	E52
chr1	16647800	16648000	E59
chr1	16648000	16648200	E60
chr1	16648200	16648600	E67
chr1	16648600	16648800	E60
chr1	16648800	16649000	E64
chr1	16649000	16649200	E67
chr1	16649200	16649400	E60
chr1	16649400	16649600	E18
chr1	16649600	16649800	E58
chr1	16649800	16650000	E84
chr1	16650000	16650400	E53
chr1	16650400	16650600	E55
chr1	16650600	16651400	E74
chr1	16651400	16651600	E38
chr1	16651600	16651800	E82
chr1	16651800	16654200	E83
chr1	16654200	16654600	E82
chr1	16654600	16656400	E74
chr1	16656400	16656600	E72
chr1	16656600	16657800	E74
chr1	16657800	16658000	E48
chr1	16658000	16659200	E74
chr1	16659200	16659400	E72
chr1	16659400	16661000	E74
chr1	16661000	16661200	E82
chr1	16661200	16661400	E25
chr1	16661400	16661600	E56
chr1	16661600	16661800	E54
chr1	16661800	16662000	E36
chr1	16662000	16662400	E55
chr1	16662400	16664200	E74
chr1	16664200	16664400	E78
chr1	16664400	16665200	E74
chr1	16665200	16665400	E48
chr1	16665400	16665600	E45
chr1	16665600	16665800	E74
chr1	16665800	16666000	E72
chr1	16666000	16666200	E74
chr1	16666200	16666400	E78
chr1	16666400	16666600	E74
chr1	16666600	16666800	E48
chr1	16666800	16667400	E74
chr1	16667400	16668000	E55
chr1	16668000	16668200	E48
chr1	16668200	16668400	E74
chr1	16668400	16669000	E72
chr1	16669000	16670000	E74
chr1	16670000	16670200	E82
chr1	16670200	16670400	E13
chr1	16670400	16671200	E82
chr1	16671200	16671400	E77
chr1	16671400	16672800	E74
chr1	16672800	16673000	E72
chr1	16673000	16673600	E74
chr1	16673600	16673800	E37
chr1	16673800	16674000	E38
chr1	16674000	16674200	E55
chr1	16674200	16674400	E44
chr1	16674400	16674600	E82
chr1	16674600	16674800	E25
chr1	16674800	16675400	E82
chr1	16675400	16675600	E13
chr1	16675600	16676000	E82
chr1	16676000	16676200	E25
chr1	16676200	16676400	E54
chr1	16676400	16676800	E55
chr1	16676800	16677000	E32
chr1	16677000	16677200	E30
chr1	16677200	16677400	E29
chr1	16677400	16677800	E21
chr1	16677800	16679000	E19
chr1	16679000	16679800	E85
chr1	16679800	16680000	E60
chr1	16680000	16680200	E66
chr1	16680200	16680400	E41
chr1	16680400	16680600	E82
chr1	16680600	16680800	E38
chr1	16680800	16681400	E74
chr1	16681400	16681600	E46
chr1	16681600	16681800	E45
chr1	16681800	16682400	E74
chr1	16682400	16682600	E72
chr1	16682600	16683800	E74
chr1	16683800	16684000	E71
chr1	16684000	16684200	E74
chr1	16684200	16684400	E46
chr1	16684400	16685000	E74
chr1	16685000	16685200	E45
chr1	16685200	16686400	E74
chr1	16686400	16686600	E81
chr1	16686600	16687200	E74
chr1	16687200	16687400	E45
chr1	16687400	16687600	E80
chr1	16687600	16688000	E74
chr1	16688000	16688200	E46
chr1	16688200	16688400	E74
chr1	16688400	16688600	E71
chr1	16688600	16689600	E74
chr1	16689600	16689800	E13
chr1	16689800	16690000	E16
chr1	16690000	16690200	E56
chr1	16690200	16690400	E42
chr1	16690400	16690600	E36
chr1	16690600	16691600	E42
chr1	16691600	16692000	E35
chr1	16692000	16692200	E36
chr1	16692200	16692400	E82
chr1	16692400	16692600	E13
chr1	16692600	16692800	E57
chr1	16692800	16693000	E61
chr1	16693000	16693400	E85
chr1	16693400	16693600	E20
chr1	16693600	16695000	E19
chr1	16695000	16695200	E20
chr1	16695200	16695400	E28
chr1	16695400	16695600	E29
chr1	16695600	16695800	E24
chr1	16695800	16696000	E26
chr1	16696000	16696400	E30
chr1	16696400	16696600	E27
chr1	16696600	16696800	E32
chr1	16696800	16697000	E33
chr1	16697000	16697200	E35
chr1	16697200	16697400	E58
chr1	16697400	16697600	E57
chr1	16697600	16697800	E42
chr1	16697800	16698000	E43
chr1	16698000	16698200	E60
chr1	16698200	16699000	E43
chr1	16699000	16699200	E48
chr1	16699200	16699400	E55
chr1	16699400	16699600	E38
chr1	16699600	16700200	E55
chr1	16700200	16700400	E39
chr1	16700400	16700600	E16
chr1	16700600	16700800	E84
chr1	16700800	16701000	E56
chr1	16701000	16701200	E55
chr1	16701200	16701400	E37
chr1	16701400	16701800	E36
chr1	16701800	16702000	E38
chr1	16702000	16702200	E55
chr1	16702200	16702600	E32
chr1	16702600	16702800	E38
chr1	16702800	16703000	E55
chr1	16703000	16703200	E54
chr1	16703200	16703400	E37
chr1	16703400	16703600	E36
chr1	16703600	16703800	E37
chr1	16703800	16704000	E36
chr1	16704000	16704200	E54
chr1	16704200	16704400	E56
chr1	16704400	16704600	E36
chr1	16704600	16705400	E55
chr1	16705400	16705600	E48
chr1	16705600	16706000	E74
chr1	16706000	16706400	E48
chr1	16706400	16706800	E55
chr1	16706800	16707000	E35
chr1	16707000	16707200	E55
chr1	16707200	16707400	E38
chr1	16707400	16707600	E54
chr1	16707600	16708400	E38
chr1	16708400	16708600	E48
chr1	16708600	16709000	E55
chr1	16709000	16709200	E36
chr1	16709200	16709600	E55
chr1	16709600	16710000	E54
chr1	16710000	16710200	E37
chr1	16710200	16710400	E35
chr1	16710400	16710600	E36
chr1	16710600	16710800	E55
chr1	16710800	16711000	E53
chr1	16711000	16711200	E36
chr1	16711200	16711600	E37
chr1	16711600	16711800	E36
chr1	16711800	16712000	E39
chr1	16712000	16712200	E53
chr1	16712200	16712400	E37
chr1	16712400	16712600	E39
chr1	16712600	16712800	E42
chr1	16712800	16713000	E33
chr1	16713000	16713200	E60
chr1	16713200	16713400	E67
chr1	16713400	16714600	E85
chr1	16714600	16715000	E67
chr1	16715000	16715200	E61
chr1	16715200	16715400	E63
chr1	16715400	16715600	E61
chr1	16715600	16716000	E59
chr1	16716000	16716400	E36
chr1	16716400	16716600	E56
chr1	16716600	16716800	E39
chr1	16716800	16717000	E38
chr1	16717000	16717200	E55
chr1	16717200	16717600	E37
chr1	16717600	16717800	E40
chr1	16717800	16718000	E14
chr1	16718000	16718400	E15
chr1	16718400	16718600	E16
chr1	16718600	16719000	E82
chr1	16719000	16719200	E13
chr1	16719200	16719400	E82
chr1	16719400	16719600	E45
chr1	16719600	16719800	E82
chr1	16719800	16721000	E74
chr1	16721000	16721200	E45
chr1	16721200	16721400	E74
chr1	16721400	16721800	E79
chr1	16721800	16722000	E74
chr1	16722000	16722200	E45
chr1	16722200	16722800	E74
chr1	16722800	16723000	E55
chr1	16723000	16723200	E53
chr1	16723200	16723600	E54
chr1	16723600	16723800	E56
chr1	16723800	16724000	E39
chr1	16724000	16724200	E16
chr1	16724200	16724400	E15
chr1	16724400	16724600	E56
chr1	16724600	16724800	E84
chr1	16724800	16725800	E74
chr1	16725800	16726000	E45
chr1	16726000	16726400	E74
chr1	16726400	16726600	E45
chr1	16726600	16726800	E82
chr1	16726800	16727200	E13
chr1	16727200	16727400	E48
chr1	16727400	16732000	E74
chr1	16732000	16732200	E45
chr1	16732200	16734800	E74
chr1	16734800	16735000	E82
chr1	16735000	16735200	E56
chr1	16735200	16735400	E36
chr1	16735400	16735600	E35
chr1	16735600	16735800	E39
chr1	16735800	16736000	E54
chr1	16736000	16736400	E55
chr1	16736400	16736600	E38
chr1	16736600	16736800	E55
chr1	16736800	16737000	E46
chr1	16737000	16737200	E74
chr1	16737200	16737400	E46
chr1	16737400	16739400	E74
chr1	16739400	16739600	E72
chr1	16739600	16739800	E74
chr1	16739800	16740000	E72
chr1	16740000	16740400	E48
chr1	16740400	16741200	E74
chr1	16741200	16741400	E48
chr1	16741400	16743400	E74
chr1	16743400	16743600	E13
chr1	16743600	16743800	E74
chr1	16743800	16744000	E55
chr1	16744000	16744200	E74
chr1	16744200	16744400	E76
chr1	16744400	16744800	E82
chr1	16744800	16745000	E7
chr1	16745000	16745400	E82
chr1	16745400	16745600	E77
chr1	16745600	16745800	E74
chr1	16745800	16746200	E48
chr1	16746200	16746400	E13
chr1	16746400	16746600	E7
chr1	16746600	16746800	E8
chr1	16746800	16747000	E66
chr1	16747000	16747200	E51
chr1	16747200	16747400	E43
chr1	16747400	16747600	E1
chr1	16747600	16748000	E65
chr1	16748000	16748200	E10
chr1	16748200	16748400	E9
chr1	16748400	16748600	E12
chr1	16748600	16749000	E13
chr1	16749000	16749200	E36
chr1	16749200	16749600	E82
chr1	16749600	16749800	E13
chr1	16749800	16750400	E82
chr1	16750400	16750600	E25
chr1	16750600	16751400	E82
chr1	16751400	16751600	E6
chr1	16751600	16751800	E82
chr1	16751800	16752000	E5
chr1	16752000	16752200	E12
chr1	16752200	16752400	E8
chr1	16752400	16752600	E13
chr1	16752600	16752800	E12
chr1	16752800	16753000	E13
chr1	16753000	16753400	E82
chr1	16753400	16753600	E25
chr1	16753600	16753800	E82
chr1	16753800	16756800	E74
chr1	16756800	16757200	E45
chr1	16757200	16757400	E72
chr1	16757400	16758600	E74
chr1	16758600	16758800	E48
chr1	16758800	16759000	E38
chr1	16759000	16759400	E13
chr1	16759400	16759600	E8
chr1	16759600	16759800	E39
chr1	16759800	16760000	E41
chr1	16760000	16760200	E57
chr1	16760200	16760400	E35
chr1	16760400	16760600	E37
chr1	16760600	16760800	E38
chr1	16760800	16761000	E37
chr1	16761000	16761400	E35
chr1	16761400	16761600	E34
chr1	16761600	16761800	E48
chr1	16761800	16762000	E72
chr1	16762000	16763200	E74
chr1	16763200	16763400	E48
chr1	16763400	16763800	E74
chr1	16763800	16764200	E72
chr1	16764200	16765600	E74
chr1	16765600	16765800	E48
chr1	16765800	16766200	E82
chr1	16766200	16766400	E56
chr1	16766400	16766600	E40
chr1	16766600	16766800	E67
chr1	16766800	16767000	E85
chr1	16767000	16767200	E21
chr1	16767200	16767600	E19
chr1	16767600	16767800	E20
chr1	16767800	16768000	E19
chr1	16768000	16768200	E20
chr1	16768200	16768400	E85
chr1	16768400	16768600	E29
chr1	16768600	16769000	E30
chr1	16769000	16769200	E70
chr1	16769200	16769400	E60
chr1	16769400	16769800	E58
chr1	16769800	16770000	E57
chr1	16770000	16770200	E16
chr1	16770200	16770600	E82
chr1	16770600	16770800	E16
chr1	16770800	16771200	E84
chr1	16771200	16771600	E16
chr1	16771600	16771800	E76
chr1	16771800	16772000	E13
chr1	16772000	16772200	E16
chr1	16772200	16772600	E82
chr1	16772600	16772800	E13
chr1	16772800	16773000	E38
chr1	16773000	16773200	E48
chr1	16773200	16774200	E74
chr1	16774200	16774400	E37
chr1	16774400	16774600	E55
chr1	16774600	16774800	E48
chr1	16774800	16775200	E55
chr1	16775200	16776000	E84
chr1	16776000	16776400	E16
chr1	16776400	16776600	E14
chr1	16776600	16776800	E15
chr1	16776800	16777000	E70
chr1	16777000	16777600	E60
chr1	16777600	16778000	E17
chr1	16778000	16778200	E67
chr1	16778200	16778600	E64
chr1	16778600	16778800	E17
chr1	16778800	16779000	E69
chr1	16779000	16779200	E68
chr1	16779200	16779400	E15
chr1	16779400	16779600	E16
chr1	16779600	16779800	E82
chr1	16779800	16780000	E13
chr1	16780000	16780200	E82
chr1	16780200	16780400	E25
chr1	16780400	16781000	E82
chr1	16781000	16781200	E37
chr1	16781200	16781400	E56
chr1	16781400	16781800	E82
chr1	16781800	16782000	E13
chr1	16782000	16782200	E37
chr1	16782200	16782400	E54
chr1	16782400	16782600	E55
chr1	16782600	16782800	E54
chr1	16782800	16783000	E71
chr1	16783000	16786000	E74
chr1	16786000	16786200	E46
chr1	16786200	16788000	E74
chr1	16788000	16788200	E78
chr1	16788200	16794000	E73
chr1	16794000	16794200	E72
chr1	16794200	16795200	E74
chr1	16795200	16795600	E72
chr1	16795600	16795800	E45
chr1	16795800	16799800	E74
chr1	16799800	16800000	E37
chr1	16800000	16800200	E53
chr1	16800200	16800400	E55
chr1	16800400	16800600	E37
chr1	16800600	16800800	E55
chr1	16800800	16802000	E74
chr1	16802000	16802200	E71
chr1	16802200	16803800	E74
chr1	16803800	16804000	E48
chr1	16804000	16804200	E36
chr1	16804200	16804400	E55
chr1	16804400	16804600	E36
chr1	16804600	16808800	E74
chr1	16808800	16809000	E48
chr1	16809000	16812000	E74
chr1	16812000	16812200	E72
chr1	16812200	16812400	E45
chr1	16812400	16813400	E74
chr1	16813400	16813600	E48
chr1	16813600	16813800	E38
chr1	16813800	16814000	E82
chr1	16814000	16815800	E74
chr1	16815800	16816000	E48
chr1	16816000	16817800	E74
chr1	16817800	16818200	E82
chr1	16818200	16818800	E83
chr1	16818800	16819000	E12
chr1	16819000	16819400	E15
chr1	16819400	16819600	E57
chr1	16819600	16820000	E15
chr1	16820000	16820400	E16
chr1	16820400	16820600	E84
chr1	16820600	16820800	E37
chr1	16820800	16821000	E84
chr1	16821000	16821200	E54
chr1	16821200	16821400	E53
chr1	16821400	16821600	E55
chr1	16821600	16821800	E54
chr1	16821800	16823600	E74
chr1	16823600	16823800	E45
chr1	16823800	16824000	E74
chr1	16824000	16824200	E76
chr1	16824200	16824400	E48
chr1	16824400	16824600	E38
chr1	16824600	16824800	E32
chr1	16824800	16825000	E30
chr1	16825000	16825200	E29
chr1	16825200	16825400	E21
chr1	16825400	16825600	E28
chr1	16825600	16825800	E21
chr1	16825800	16826400	E28
chr1	16826400	16826600	E33
chr1	16826600	16826800	E35
chr1	16826800	16827200	E38
chr1	16827200	16827400	E48
chr1	16827400	16827600	E74
chr1	16827600	16827800	E48
chr1	16827800	16829600	E74
chr1	16829600	16829800	E48
chr1	16829800	16830000	E74
chr1	16830000	16830200	E71
chr1	16830200	16830400	E25
chr1	16830400	16830600	E48
chr1	16830600	16830800	E74
chr1	16830800	16831000	E46
chr1	16831000	16831200	E78
chr1	16831200	16831600	E74
chr1	16831600	16831800	E46
chr1	16831800	16832600	E74
chr1	16832600	16832800	E48
chr1	16832800	16834600	E74
chr1	16834600	16835000	E48
chr1	16835000	16835400	E55
chr1	16835400	16835600	E38
chr1	16835600	16836400	E82
chr1	16836400	16836600	E48
chr1	16836600	16837000	E55
chr1	16837000	16837200	E38
chr1	16837200	16837400	E37
chr1	16837400	16837800	E74
chr1	16837800	16838000	E48
chr1	16838000	16838200	E72
chr1	16838200	16838400	E74
chr1	16838400	16838600	E77
chr1	16838600	16838800	E38
chr1	16838800	16839000	E45
chr1	16839000	16839200	E82
chr1	16839200	16839400	E25
chr1	16839400	16839600	E34
chr1	16839600	16839800	E33
chr1	16839800	16840000	E41
chr1	16840000	16840200	E60
chr1	16840200	16840400	E41
chr1	16840400	16840600	E40
chr1	16840600	16840800	E69
chr1	16840800	16841000	E20
chr1	16841000	16841200	E19
chr1	16841200	16841400	E20
chr1	16841400	16841600	E85
chr1	16841600	16841800	E44
chr1	16841800	16842000	E82
chr1	16842000	16842200	E36
chr1	16842200	16843400	E55
chr1	16843400	16843800	E37
chr1	16843800	16844000	E54
chr1	16844000	16844200	E38
chr1	16844200	16845200	E74
chr1	16845200	16845400	E72
chr1	16845400	16847200	E74
chr1	16847200	16847600	E25
chr1	16847600	16847800	E49
chr1	16847800	16848000	E74
chr1	16848000	16848200	E72
chr1	16848200	16851600	E74
chr1	16851600	16851800	E72
chr1	16851800	16854200	E74
chr1	16854200	16854400	E48
chr1	16854400	16854600	E74
chr1	16854600	16854800	E55
chr1	16854800	16855000	E48
chr1	16855000	16856600	E74
chr1	16856600	16856800	E72
chr1	16856800	16857400	E74
chr1	16857400	16857600	E72
chr1	16857600	16858400	E74
chr1	16858400	16858600	E25
chr1	16858600	16860600	E74
chr1	16860600	16860800	E48
chr1	16860800	16861200	E35
chr1	16861200	16861400	E37
chr1	16861400	16861600	E31
chr1	16861600	16861800	E38
chr1	16861800	16862400	E25
chr1	16862400	16865200	E74
chr1	16865200	16865400	E48
chr1	16865400	16866400	E74
chr1	16866400	16866600	E55
chr1	16866600	16866800	E35
chr1	16866800	16867000	E53
chr1	16867000	16867200	E54
chr1	16867200	16867600	E53
chr1	16867600	16867800	E37
chr1	16867800	16868000	E53
chr1	16868000	16868600	E55
chr1	16868600	16870200	E74
chr1	16870200	16870400	E54
chr1	16870400	16870600	E31
chr1	16870600	16870800	E54
chr1	16870800	16871000	E55
chr1	16871000	16871200	E38
chr1	16871200	16871400	E25
chr1	16871400	16871800	E31
chr1	16871800	16872000	E25
chr1	16872000	16873000	E82
chr1	16873000	16873200	E13
chr1	16873200	16873600	E82
chr1	16873600	16873800	E48
chr1	16873800	16875400	E74
chr1	16875400	16875600	E45
chr1	16875600	16875800	E13
chr1	16875800	16876200	E82
chr1	16876200	16876400	E38
chr1	16876400	16876600	E15
chr1	16876600	16876800	E58
chr1	16876800	16877000	E68
chr1	16877000	16877200	E40
chr1	16877200	16877400	E61
chr1	16877400	16877600	E40
chr1	16877600	16877800	E82
chr1	16877800	16878000	E38
chr1	16878000	16878200	E63
chr1	16878200	16878400	E64
chr1	16878400	16878600	E63
chr1	16878600	16878800	E40
chr1	16878800	16879000	E38
chr1	16879000	16879200	E42
chr1	16879200	16879600	E62
chr1	16879600	16879800	E82
chr1	16879800	16880000	E46
chr1	16880000	16885000	E74
chr1	16885000	16885200	E72
chr1	16885200	16886000	E74
chr1	16886000	16886200	E72
chr1	16886200	16888400	E74
chr1	16888400	16888600	E48
chr1	16888600	16889000	E74
chr1	16889000	16889200	E48
chr1	16889200	16890000	E74
chr1	16890000	16890200	E36
chr1	16890200	16890400	E38
chr1	16890400	16890600	E77
chr1	16890600	16890800	E31
chr1	16890800	16891000	E25
chr1	16891000	16891200	E55
chr1	16891200	16891400	E54
chr1	16891400	16891600	E55
chr1	16891600	16891800	E54
chr1	16891800	16892000	E55
chr1	16892000	16892200	E37
chr1	16892200	16892400	E82
chr1	16892400	16892800	E13
chr1	16892800	16893600	E82
chr1	16893600	16895200	E74
chr1	16895200	16895400	E84
chr1	16895400	16895600	E74
chr1	16895600	16895800	E72
chr1	16895800	16896600	E74
chr1	16896600	16896800	E48
chr1	16896800	16897400	E74
chr1	16897400	16897600	E78
chr1	16897600	16903000	E74
chr1	16903000	16903200	E46
chr1	16903200	16904000	E74
chr1	16904000	16904200	E48
chr1	16904200	16905400	E74
chr1	16905400	16905600	E48
chr1	16905600	16905800	E38
chr1	16905800	16906200	E55
chr1	16906200	16906400	E37
chr1	16906400	16914600	E74
chr1	16914600	16914800	E45
chr1	16914800	16919200	E74
chr1	16919200	16919800	E82
chr1	16919800	16921400	E74
chr1	16921400	16921600	E72
chr1	16921600	16925600	E74
chr1	16925600	16925800	E72
chr1	16925800	16927400	E74
chr1	16927400	16927600	E13
chr1	16927600	16928200	E82
chr1	16928200	16928400	E38
chr1	16928400	16930000	E82
chr1	16930000	16930400	E74
chr1	16930400	16930600	E48
chr1	16930600	16930800	E25
chr1	16930800	16931200	E82
chr1	16931200	16931600	E74
chr1	16931600	16932200	E82
chr1	16932200	16932400	E13
chr1	16932400	16935600	E74
chr1	16935600	16935800	E13
chr1	16935800	16936200	E82
chr1	16936200	16936600	E25
chr1	16936600	16937800	E82
chr1	16937800	16938000	E25
chr1	16938000	16938800	E55
chr1	16938800	16939000	E54
chr1	16939000	16939200	E31
chr1	16939200	16939400	E26
chr1	16939400	16939800	E29
chr1	16939800	16940000	E21
chr1	16940000	16940200	E26
chr1	16940200	16940600	E29
chr1	16940600	16940800	E26
chr1	16940800	16941000	E32
chr1	16941000	16941200	E82
chr1	16941200	16944400	E74
chr1	16944400	16945400	E82
chr1	16945400	16945600	E48
chr1	16945600	16946600	E82
chr1	16946600	16946800	E7
chr1	16946800	16947000	E82
chr1	16947000	16947200	E56
chr1	16947200	16947400	E15
chr1	16947400	16947600	E58
chr1	16947600	16947800	E16
chr1	16947800	16948000	E56
chr1	16948000	16948200	E84
chr1	16948200	16948400	E82
chr1	16948400	16949400	E74
chr1	16949400	16949600	E48
chr1	16949600	16949800	E44
chr1	16949800	16950000	E38
chr1	16950000	16950200	E55
chr1	16950200	16950400	E38
chr1	16950400	16950800	E55
chr1	16950800	16952800	E74
chr1	16952800	16953000	E38
chr1	16953000	16953400	E48
chr1	16953400	16953600	E74
chr1	16953600	16953800	E71
chr1	16953800	16954000	E74
chr1	16954000	16954200	E71
chr1	16954200	16954400	E72
chr1	16954400	16955800	E74
chr1	16955800	16956000	E71
chr1	16956000	16956800	E74
chr1	16956800	16957000	E72
chr1	16957000	16959200	E74
chr1	16959200	16959400	E37
chr1	16959400	16960800	E74
chr1	16960800	16961000	E72
chr1	16961000	16962200	E74
chr1	16962200	16962400	E48
chr1	16962400	16964000	E74
chr1	16964000	16964200	E72
chr1	16964200	16964400	E48
chr1	16964400	16964800	E74
chr1	16964800	16965000	E45
chr1	16965000	16965200	E74
chr1	16965200	16965400	E46
chr1	16965400	16965600	E77
chr1	16965600	16966800	E82
chr1	16966800	16967000	E25
chr1	16967000	16967400	E13
chr1	16967400	16967800	E82
chr1	16967800	16968200	E25
chr1	16968200	16969000	E82
chr1	16969000	16969200	E38
chr1	16969200	16969400	E35
chr1	16969400	16969600	E55
chr1	16969600	16969800	E33
chr1	16969800	16970000	E30
chr1	16970000	16970400	E29
chr1	16970400	16970600	E20
chr1	16970600	16971200	E19
chr1	16971200	16971800	E85
chr1	16971800	16972000	E67
chr1	16972000	16972200	E58
chr1	16972200	16972400	E84
chr1	16972400	16972800	E74
chr1	16972800	16973000	E48
chr1	16973000	16973200	E74
chr1	16973200	16973400	E48
chr1	16973400	16973600	E55
chr1	16973600	16973800	E54
chr1	16973800	16974000	E53
chr1	16974000	16974200	E54
chr1	16974200	16974400	E38
chr1	16974400	16974800	E37
chr1	16974800	16978000	E74
chr1	16978000	16978200	E25
chr1	16978200	16979400	E74
chr1	16979400	16979600	E72
chr1	16979600	17000600	E73
chr1	17000600	17000800	E44
chr1	17000800	17001200	E55
chr1	17001200	17001600	E53
chr1	17001600	17001800	E55
chr1	17001800	17002200	E53
chr1	17002200	17002400	E34
chr1	17002400	17002600	E38
chr1	17002600	17003000	E36
chr1	17003000	17003200	E34
chr1	17003200	17003400	E25
chr1	17003400	17003600	E44
chr1	17003600	17003800	E32
chr1	17003800	17004200	E34
chr1	17004200	17004400	E33
chr1	17004400	17004600	E48
chr1	17004600	17007000	E74
chr1	17007000	17007200	E45
chr1	17007200	17008000	E74
chr1	17008000	17008200	E82
chr1	17008200	17008400	E7
chr1	17008400	17008600	E6
chr1	17008600	17010400	E82
chr1	17010400	17010600	E38
chr1	17010600	17011000	E55
chr1	17011000	17011200	E48
chr1	17011200	17011600	E74
chr1	17011600	17011800	E55
chr1	17011800	17012200	E37
chr1	17012200	17012400	E35
chr1	17012400	17012600	E33
chr1	17012600	17012800	E32
chr1	17012800	17013000	E36
chr1	17013000	17013200	E35
chr1	17013200	17013400	E37
chr1	17013400	17013600	E38
chr1	17013600	17013800	E48
chr1	17013800	17018800	E74
chr1	17018800	17019000	E38
chr1	17019000	17019200	E36
chr1	17019200	17019400	E34
chr1	17019400	17019600	E76
chr1	17019600	17019800	E34
chr1	17019800	17020000	E37
chr1	17020000	17020400	E48
chr1	17020400	17022400	E74
chr1	17022400	17022600	E71
chr1	17022600	17022800	E48
chr1	17022800	17023000	E74
chr1	17023000	17023200	E48
chr1	17023200	17023400	E74
chr1	17023400	17023600	E48
chr1	17023600	17025400	E74
chr1	17025400	17025600	E45
chr1	17025600	17026000	E74
chr1	17026000	17026200	E48
chr1	17026200	17026600	E74
chr1	17026600	17026800	E45
chr1	17026800	17027000	E37
chr1	17027000	17027400	E35
chr1	17027400	17027600	E36
chr1	17027600	17027800	E38
chr1	17027800	17028200	E55
chr1	17028200	17028400	E45
chr1	17028400	17028800	E74
chr1	17028800	17029000	E72
chr1	17029000	17031200	E74
chr1	17031200	17031400	E72
chr1	17031400	17031800	E74
chr1	17031800	17032000	E44
chr1	17032000	17032800	E74
chr1	17032800	17033000	E48
chr1	17033000	17033800	E74
chr1	17033800	17034000	E48
chr1	17034000	17034200	E38
chr1	17034200	17034400	E35
chr1	17034400	17034600	E38
chr1	17034600	17034800	E37
chr1	17034800	17035000	E48
chr1	17035000	17035200	E44
chr1	17035200	17035400	E45
chr1	17035400	17035600	E7
chr1	17035600	17037200	E74
chr1	17037200	17037400	E72
chr1	17037400	17038200	E74
chr1	17038200	17038400	E48
chr1	17038400	17039000	E74
chr1	17039000	17039200	E45
chr1	17039200	17041400	E74
chr1	17041400	17042000	E55
chr1	17042000	17042200	E38
chr1	17042200	17042600	E55
chr1	17042600	17044000	E74
chr1	17044000	17044200	E48
chr1	17044200	17045200	E74
chr1	17045200	17045800	E82
chr1	17045800	17046000	E13
chr1	17046000	17046200	E82
chr1	17046200	17046400	E48
chr1	17046400	17052600	E74
chr1	17052600	17053000	E25
chr1	17053000	17053800	E82
chr1	17053800	17054200	E37
chr1	17054200	17054400	E35
chr1	17054400	17054600	E34
chr1	17054600	17055000	E33
chr1	17055000	17055200	E36
chr1	17055200	17055400	E35
chr1	17055400	17055600	E37
chr1	17055600	17055800	E38
chr1	17055800	17056000	E55
chr1	17056000	17056400	E54
chr1	17056400	17057000	E55
chr1	17057000	17057200	E36
chr1	17057200	17057400	E35
chr1	17057400	17057600	E37
chr1	17057600	17057800	E36
chr1	17057800	17058000	E38
chr1	17058000	17058200	E55
chr1	17058200	17059000	E74
chr1	17059000	17059200	E55
chr1	17059200	17059800	E53
chr1	17059800	17060000	E55
chr1	17060000	17061200	E74
chr1	17061200	17075200	E73
chr1	17075200	17075400	E47
chr1	17075400	17080000	E73
chr1	17080000	17080200	E72
chr1	17080200	17082400	E74
chr1	17082400	17082600	E45
chr1	17082600	17082800	E80
chr1	17082800	17084200	E74
chr1	17084200	17084400	E46
chr1	17084400	17087800	E74
chr1	17087800	17088000	E72
chr1	17088000	17088400	E74
chr1	17088400	17088600	E25
chr1	17088600	17089600	E74
chr1	17089600	17089800	E72
chr1	17089800	17090200	E74
chr1	17090200	17090400	E48
chr1	17090400	17090600	E74
chr1	17090600	17091200	E82
chr1	17091200	17091400	E5
chr1	17091400	17091600	E6
chr1	17091600	17091800	E4
chr1	17091800	17092200	E82
chr1	17092200	17093800	E74
chr1	17093800	17094000	E72
chr1	17094000	17096800	E74
chr1	17096800	17097000	E81
chr1	17097000	17097800	E74
chr1	17097800	17098000	E49
chr1	17098000	17098200	E48
chr1	17098200	17098400	E74
chr1	17098400	17098600	E54
chr1	17098600	17098800	E55
chr1	17098800	17099000	E54
chr1	17099000	17099200	E53
chr1	17099200	17099400	E54
chr1	17099400	17099600	E81
chr1	17099600	17103400	E74
chr1	17103400	17103800	E72
chr1	17103800	17106200	E74
chr1	17106200	17106400	E72
chr1	17106400	17106800	E74
chr1	17106800	17107200	E72
chr1	17107200	17121000	E73
chr1	17121000	17121200	E47
chr1	17121200	17180800	E73
chr1	17180800	17181200	E82
chr1	17181200	17181400	E40
chr1	17181400	17181600	E8
chr1	17181600	17181800	E62
chr1	17181800	17182000	E68
chr1	17182000	17182200	E82
chr1	17182200	17182400	E7
chr1	17182400	17182600	E62
chr1	17182600	17182800	E61
chr1	17182800	17183000	E62
chr1	17183000	17183400	E58
chr1	17183400	17183600	E52
chr1	17183600	17183800	E54
chr1	17183800	17184200	E55
chr1	17184200	17184400	E38
chr1	17184400	17185000	E55
chr1	17185000	17185200	E38
chr1	17185200	17185400	E55
chr1	17185400	17185600	E38
chr1	17185600	17186000	E55
chr1	17186000	17186200	E45
chr1	17186200	17188800	E74
chr1	17188800	17189000	E36
chr1	17189000	17189200	E35
chr1	17189200	17189400	E34
chr1	17189400	17189600	E33
chr1	17189600	17190000	E37
chr1	17190000	17190200	E36
chr1	17190200	17190400	E32
chr1	17190400	17190600	E52
chr1	17190600	17190800	E53
chr1	17190800	17191400	E55
chr1	17191400	17191600	E45
chr1	17191600	17192800	E74
chr1	17192800	17193000	E72
chr1	17193000	17194000	E74
chr1	17194000	17194200	E72
chr1	17194200	17194800	E74
chr1	17194800	17195000	E48
chr1	17195000	17195400	E74
chr1	17195400	17195600	E72
chr1	17195600	17198800	E74
chr1	17198800	17199000	E54
chr1	17199000	17199200	E36
chr1	17199200	17199400	E31
chr1	17199400	17199600	E54
chr1	17199600	17199800	E37
chr1	17199800	17200000	E32
chr1	17200000	17200200	E36
chr1	17200200	17200400	E32
chr1	17200400	17200600	E55
chr1	17200600	17200800	E77
chr1	17200800	17204000	E74
chr1	17204000	17204200	E77
chr1	17204200	17213200	E74
chr1	17213200	17213400	E48
chr1	17213400	17214600	E74
chr1	17214600	17214800	E71
chr1	17214800	17215000	E74
chr1	17215000	17215200	E25
chr1	17215200	17215400	E27
chr1	17215400	17215600	E26
chr1	17215600	17215800	E28
chr1	17215800	17216000	E21
chr1	17216000	17216200	E24
chr1	17216200	17216400	E26
chr1	17216400	17216600	E27
chr1	17216600	17216800	E31
chr1	17216800	17218600	E74
chr1	17218600	17218800	E77
chr1	17218800	17219400	E74
chr1	17219400	17219600	E45
chr1	17219600	17220400	E74
chr1	17220400	17220600	E38
chr1	17220600	17221000	E55
chr1	17221000	17221200	E35
chr1	17221200	17221400	E36
chr1	17221400	17221600	E25
chr1	17221600	17221800	E28
chr1	17221800	17222200	E20
chr1	17222200	17222400	E21
chr1	17222400	17222800	E14
chr1	17222800	17223000	E62
chr1	17223000	17223200	E67
chr1	17223200	17223600	E51
chr1	17223600	17223800	E43
chr1	17223800	17224000	E32
chr1	17224000	17224200	E33
chr1	17224200	17224600	E54
chr1	17224600	17225000	E38
chr1	17225000	17225400	E55
chr1	17225400	17225600	E38
chr1	17225600	17225800	E48
chr1	17225800	17226800	E82
chr1	17226800	17227000	E32
chr1	17227000	17227200	E7
chr1	17227200	17227400	E6
chr1	17227400	17227600	E5
chr1	17227600	17227800	E32
chr1	17227800	17228000	E35
chr1	17228000	17228200	E36
chr1	17228200	17228400	E40
chr1	17228400	17228600	E8
chr1	17228600	17228800	E44
chr1	17228800	17229000	E48
chr1	17229000	17229200	E38
chr1	17229200	17229400	E62
chr1	17229400	17229800	E61
chr1	17229800	17230000	E63
chr1	17230000	17230200	E67
chr1	17230200	17231400	E85
chr1	17231400	17231600	E20
chr1	17231600	17231800	E69
chr1	17231800	17232000	E62
chr1	17232000	17232400	E61
chr1	17232400	17232600	E43
chr1	17232600	17232800	E40
chr1	17232800	17233000	E36
chr1	17233000	17233200	E37
chr1	17233200	17234600	E82
chr1	17234600	17234800	E25
chr1	17234800	17236400	E74
chr1	17236400	17236600	E25
chr1	17236600	17237200	E55
chr1	17237200	17237800	E74
chr1	17237800	17238000	E72
chr1	17238000	17238800	E74
chr1	17238800	17239000	E25
chr1	17239000	17239200	E36
chr1	17239200	17239400	E37
chr1	17239400	17239600	E38
chr1	17239600	17239800	E32
chr1	17239800	17240000	E30
chr1	17240000	17240400	E29
chr1	17240400	17240800	E26
chr1	17240800	17241200	E28
chr1	17241200	17241400	E26
chr1	17241400	17241600	E32
chr1	17241600	17241800	E44
chr1	17241800	17242000	E48
chr1	17242000	17242600	E74
chr1	17242600	17242800	E45
chr1	17242800	17245400	E74
chr1	17245400	17245600	E45
chr1	17245600	17245800	E25
chr1	17245800	17247000	E74
chr1	17247000	17247200	E72
chr1	17247200	17247800	E74
chr1	17247800	17248000	E25
chr1	17248000	17248200	E31
chr1	17248200	17248800	E27
chr1	17248800	17249000	E25
chr1	17249000	17251800	E74
chr1	17251800	17252000	E45
chr1	17252000	17253800	E74
chr1	17253800	17254000	E72
chr1	17254000	17255800	E74
chr1	17255800	17256000	E72
chr1	17256000	17256200	E46
chr1	17256200	17257600	E74
chr1	17257600	17257800	E75
chr1	17257800	17261000	E74
chr1	17261000	17261200	E72
chr1	17261200	17263200	E74
chr1	17263200	17263400	E72
chr1	17263400	17264800	E74
chr1	17264800	17265000	E72
chr1	17265000	17265600	E74
chr1	17265600	17265800	E48
chr1	17265800	17266200	E74
chr1	17266200	17266400	E48
chr1	17266400	17266600	E45
chr1	17266600	17268600	E74
chr1	17268600	17268800	E71
chr1	17268800	17271000	E74
chr1	17271000	17271200	E72
chr1	17271200	17271400	E46
chr1	17271400	17271800	E74
chr1	17271800	17272200	E38
chr1	17272200	17272400	E37
chr1	17272400	17273000	E74
chr1	17273000	17273200	E48
chr1	17273200	17274400	E74
chr1	17274400	17274600	E44
chr1	17274600	17274800	E5
chr1	17274800	17275600	E7
chr1	17275600	17275800	E82
chr1	17275800	17276000	E48
chr1	17276000	17277800	E74
chr1	17277800	17278000	E46
chr1	17278000	17278200	E82
chr1	17278200	17278400	E23
chr1	17278400	17278600	E32
chr1	17278600	17278800	E7
chr1	17278800	17279000	E82
chr1	17279000	17286000	E74
chr1	17286000	17286200	E48
chr1	17286200	17286400	E74
chr1	17286400	17286600	E48
chr1	17286600	17286800	E82
chr1	17286800	17287000	E22
chr1	17287000	17287200	E21
chr1	17287200	17287400	E26
chr1	17287400	17287600	E28
chr1	17287600	17287800	E29
chr1	17287800	17288000	E30
chr1	17288000	17288200	E54
chr1	17288200	17288400	E37
chr1	17288400	17288600	E36
chr1	17288600	17288800	E55
chr1	17288800	17289000	E71
chr1	17289000	17289600	E74
chr1	17289600	17289800	E72
chr1	17289800	17290400	E74
chr1	17290400	17290600	E72
chr1	17290600	17290800	E48
chr1	17290800	17291000	E74
chr1	17291000	17291200	E48
chr1	17291200	17291400	E74
chr1	17291400	17291600	E76
chr1	17291600	17291800	E38
chr1	17291800	17292000	E55
chr1	17292000	17292200	E38
chr1	17292200	17292400	E45
chr1	17292400	17292800	E74
chr1	17292800	17293000	E72
chr1	17293000	17295400	E74
chr1	17295400	17297600	E73
chr1	17297600	17299600	E74
chr1	17299600	17299800	E46
chr1	17299800	17303800	E74
chr1	17303800	17304000	E71
chr1	17304000	17304200	E72
chr1	17304200	17305000	E74
chr1	17305000	17305200	E72
chr1	17305200	17306400	E74
chr1	17306400	17306600	E46
chr1	17306600	17307000	E37
chr1	17307000	17307200	E35
chr1	17307200	17310600	E74
chr1	17310600	17310800	E79
chr1	17310800	17313200	E74
chr1	17313200	17313400	E46
chr1	17313400	17318200	E74
chr1	17318200	17318400	E45
chr1	17318400	17324400	E74
chr1	17324400	17324600	E46
chr1	17324600	17324800	E74
chr1	17324800	17325000	E72
chr1	17325000	17325200	E74
chr1	17325200	17325600	E48
chr1	17325600	17326000	E55
chr1	17326000	17326200	E37
chr1	17326200	17326400	E55
chr1	17326400	17326800	E37
chr1	17326800	17327000	E48
chr1	17327000	17333600	E74
chr1	17333600	17333800	E72
chr1	17333800	17334000	E74
chr1	17334000	17334200	E72
chr1	17334200	17334400	E48
chr1	17334400	17334800	E74
chr1	17334800	17335000	E48
chr1	17335000	17335200	E37
chr1	17335200	17335400	E55
chr1	17335400	17335600	E37
chr1	17335600	17335800	E38
chr1	17335800	17336000	E44
chr1	17336000	17336200	E43
chr1	17336200	17336400	E59
chr1	17336400	17336800	E51
chr1	17336800	17337000	E28
chr1	17337000	17337200	E85
chr1	17337200	17337400	E28
chr1	17337400	17337600	E85
chr1	17337600	17337800	E28
chr1	17337800	17338000	E21
chr1	17338000	17338400	E19
chr1	17338400	17338600	E26
chr1	17338600	17338800	E29
chr1	17338800	17339000	E38
chr1	17339000	17339400	E82
chr1	17339400	17339600	E13
chr1	17339600	17339800	E48
chr1	17339800	17340000	E76
chr1	17340000	17340400	E50
chr1	17340400	17340600	E34
chr1	17340600	17340800	E41
chr1	17340800	17341000	E62
chr1	17341000	17341200	E42
chr1	17341200	17341400	E38
chr1	17341400	17341600	E55
chr1	17341600	17341800	E48
chr1	17341800	17342600	E74
chr1	17342600	17342800	E72
chr1	17342800	17343000	E71
chr1	17343000	17345000	E74
chr1	17345000	17345200	E13
chr1	17345200	17345400	E32
chr1	17345400	17345600	E34
chr1	17345600	17345800	E42
chr1	17345800	17346000	E43
chr1	17346000	17346200	E25
chr1	17346200	17346400	E48
chr1	17346400	17346600	E80
chr1	17346600	17346800	E72
chr1	17346800	17347000	E46
chr1	17347000	17347200	E74
chr1	17347200	17347400	E82
chr1	17347400	17347600	E77
chr1	17347600	17347800	E74
chr1	17347800	17348000	E45
chr1	17348000	17348800	E82
chr1	17348800	17349200	E13
chr1	17349200	17349800	E16
chr1	17349800	17350000	E13
chr1	17350000	17350200	E57
chr1	17350200	17350400	E16
chr1	17350400	17350600	E54
chr1	17350600	17350800	E38
chr1	17350800	17351800	E74
chr1	17351800	17352000	E46
chr1	17352000	17355800	E74
chr1	17355800	17356000	E79
chr1	17356000	17356600	E74
chr1	17356600	17356800	E72
chr1	17356800	17358200	E74
chr1	17358200	17358400	E72
chr1	17358400	17360600	E74
chr1	17360600	17360800	E13
chr1	17360800	17363600	E74
chr1	17363600	17363800	E71
chr1	17363800	17364400	E74
chr1	17364400	17364600	E71
chr1	17364600	17364800	E76
chr1	17364800	17367200	E74
chr1	17367200	17367400	E46
chr1	17367400	17367800	E74
chr1	17367800	17368000	E72
chr1	17368000	17368200	E74
chr1	17368200	17368400	E38
chr1	17368400	17368600	E44
chr1	17368600	17372000	E74
chr1	17372000	17372200	E25
chr1	17372200	17372400	E23
chr1	17372400	17372600	E27
chr1	17372600	17372800	E31
chr1	17372800	17373200	E25
chr1	17373200	17373400	E38
chr1	17373400	17374000	E55
chr1	17374000	17374200	E54
chr1	17374200	17374800	E55
chr1	17374800	17375000	E36
chr1	17375000	17375200	E38
chr1	17375200	17375400	E37
chr1	17375400	17375600	E38
chr1	17375600	17376400	E82
chr1	17376400	17376600	E13
chr1	17376600	17377000	E82
chr1	17377000	17377200	E48
chr1	17377200	17377600	E82
chr1	17377600	17377800	E25
chr1	17377800	17378000	E38
chr1	17378000	17378400	E55
chr1	17378400	17378600	E36
chr1	17378600	17378800	E48
chr1	17378800	17379000	E32
chr1	17379000	17379400	E27
chr1	17379400	17379600	E29
chr1	17379600	17379800	E24
chr1	17379800	17380600	E19
chr1	17380600	17380800	E26
chr1	17380800	17381000	E20
chr1	17381000	17381200	E85
chr1	17381200	17381400	E33
chr1	17381400	17381600	E48
chr1	17381600	17384200	E74
chr1	17384200	17384400	E76
chr1	17384400	17385200	E74
chr1	17385200	17385400	E48
chr1	17385400	17386400	E74
chr1	17386400	17386600	E34
chr1	17386600	17387000	E42
chr1	17387000	17387200	E32
chr1	17387200	17387400	E38
chr1	17387400	17387800	E7
chr1	17387800	17388200	E82
chr1	17388200	17388400	E13
chr1	17388400	17388600	E38
chr1	17388600	17388800	E55
chr1	17388800	17389000	E35
chr1	17389000	17389200	E41
chr1	17389200	17389400	E59
chr1	17389400	17389600	E41
chr1	17389600	17389800	E34
chr1	17389800	17390000	E42
chr1	17390000	17390200	E36
chr1	17390200	17390400	E82
chr1	17390400	17390600	E13
chr1	17390600	17390800	E72
chr1	17390800	17393400	E74
chr1	17393400	17393600	E48
chr1	17393600	17393800	E74
chr1	17393800	17394000	E46
chr1	17394000	17397000	E74
chr1	17397000	17397200	E72
chr1	17397200	17399600	E74
chr1	17399600	17399800	E71
chr1	17399800	17400600	E74
chr1	17400600	17401000	E82
chr1	17401000	17401200	E5
chr1	17401200	17401400	E34
chr1	17401400	17401600	E3
chr1	17401600	17402000	E66
chr1	17402000	17402200	E50
chr1	17402200	17402600	E4
chr1	17402600	17402800	E5
chr1	17402800	17403000	E4
chr1	17403000	17403400	E7
chr1	17403400	17403600	E82
chr1	17403600	17403800	E77
chr1	17403800	17404000	E55
chr1	17404000	17404200	E48
chr1	17404200	17404400	E71
chr1	17404400	17405200	E74
chr1	17405200	17405400	E77
chr1	17405400	17405600	E56
chr1	17405600	17405800	E84
chr1	17405800	17406000	E56
chr1	17406000	17406200	E57
chr1	17406200	17407400	E55
chr1	17407400	17407600	E54
chr1	17407600	17407800	E55
chr1	17407800	17409800	E74
chr1	17409800	17410000	E72
chr1	17410000	17412600	E74
chr1	17412600	17412800	E48
chr1	17412800	17415600	E74
chr1	17415600	17415800	E48
chr1	17415800	17419400	E74
chr1	17419400	17419600	E44
chr1	17419600	17420600	E82
chr1	17420600	17420800	E83
chr1	17420800	17421200	E16
chr1	17421200	17422000	E83
chr1	17422000	17425800	E73
chr1	17425800	17426400	E83
chr1	17426400	17426800	E82
chr1	17426800	17427200	E83
chr1	17427200	17438400	E73
chr1	17438400	17438600	E45
chr1	17438600	17439000	E74
chr1	17439000	17439200	E72
chr1	17439200	17441600	E74
chr1	17441600	17441800	E72
chr1	17441800	17445000	E74
chr1	17445000	17445200	E38
chr1	17445200	17445400	E32
chr1	17445400	17445800	E34
chr1	17445800	17446400	E33
chr1	17446400	17446800	E34
chr1	17446800	17447000	E36
chr1	17447000	17447200	E39
chr1	17447200	17447400	E35
chr1	17447400	17447600	E48
chr1	17447600	17447800	E55
chr1	17447800	17448400	E74
chr1	17448400	17448600	E72
chr1	17448600	17448800	E55
chr1	17448800	17449000	E45
chr1	17449000	17449200	E74
chr1	17449200	17449400	E46
chr1	17449400	17450600	E74
chr1	17450600	17450800	E46
chr1	17450800	17452000	E74
chr1	17452000	17452200	E37
chr1	17452200	17452400	E55
chr1	17452400	17452600	E37
chr1	17452600	17452800	E62
chr1	17452800	17453000	E38
chr1	17453000	17453200	E56
chr1	17453200	17453400	E40
chr1	17453400	17453600	E42
chr1	17453600	17453800	E68
chr1	17453800	17454000	E58
chr1	17454000	17454200	E62
chr1	17454200	17454600	E40
chr1	17454600	17454800	E41
chr1	17454800	17455000	E62
chr1	17455000	17455200	E41
chr1	17455200	17455400	E66
chr1	17455400	17455600	E68
chr1	17455600	17455800	E40
chr1	17455800	17456600	E82
chr1	17456600	17456800	E13
chr1	17456800	17460600	E74
chr1	17460600	17460800	E72
chr1	17460800	17461000	E74
chr1	17461000	17461600	E76
chr1	17461600	17461800	E56
chr1	17461800	17462000	E16
chr1	17462000	17462200	E13
chr1	17462200	17462400	E37
chr1	17462400	17462600	E56
chr1	17462600	17462800	E37
chr1	17462800	17463000	E36
chr1	17463000	17463200	E38
chr1	17463200	17463400	E39
chr1	17463400	17463600	E56
chr1	17463600	17463800	E84
chr1	17463800	17464000	E54
chr1	17464000	17464200	E36
chr1	17464200	17464400	E55
chr1	17464400	17464600	E38
chr1	17464600	17465000	E55
chr1	17465000	17465200	E38
chr1	17465200	17465400	E57
chr1	17465400	17465600	E15
chr1	17465600	17466000	E68
chr1	17466000	17466200	E42
chr1	17466200	17466400	E59
chr1	17466400	17467200	E61
chr1	17467200	17467600	E63
chr1	17467600	17468000	E64
chr1	17468000	17468400	E67
chr1	17468400	17468800	E64
chr1	17468800	17469200	E69
chr1	17469200	17469400	E15
chr1	17469400	17469800	E16
chr1	17469800	17470000	E56
chr1	17470000	17470200	E55
chr1	17470200	17470400	E74
chr1	17470400	17470600	E55
chr1	17470600	17474000	E74
chr1	17474000	17474200	E48
chr1	17474200	17475600	E74
chr1	17475600	17475800	E72
chr1	17475800	17476000	E48
chr1	17476000	17476200	E71
chr1	17476200	17479600	E74
chr1	17479600	17479800	E71
chr1	17479800	17480200	E74
chr1	17480200	17480400	E77
chr1	17480400	17481800	E74
chr1	17481800	17482200	E37
chr1	17482200	17482400	E57
chr1	17482400	17482600	E62
chr1	17482600	17482800	E42
chr1	17482800	17483000	E57
chr1	17483000	17483200	E14
chr1	17483200	17483400	E57
chr1	17483400	17483600	E58
chr1	17483600	17483800	E84
chr1	17483800	17485600	E74
chr1	17485600	17485800	E72
chr1	17485800	17487400	E74
chr1	17487400	17487600	E54
chr1	17487600	17487800	E59
chr1	17487800	17488000	E57
chr1	17488000	17488200	E32
chr1	17488200	17488400	E35
chr1	17488400	17488600	E82
chr1	17488600	17489400	E74
chr1	17489400	17489600	E77
chr1	17489600	17491000	E74
chr1	17491000	17491200	E48
chr1	17491200	17493400	E74
chr1	17493400	17493600	E46
chr1	17493600	17497600	E74
chr1	17497600	17497800	E45
chr1	17497800	17498000	E74
chr1	17498000	17498200	E48
chr1	17498200	17502000	E74
chr1	17502000	17502200	E37
chr1	17502200	17502600	E82
chr1	17502600	17502800	E7
chr1	17502800	17503200	E35
chr1	17503200	17503600	E36
chr1	17503600	17503800	E38
chr1	17503800	17504000	E71
chr1	17504000	17507000	E74
chr1	17507000	17507200	E55
chr1	17507200	17507400	E38
chr1	17507400	17508000	E82
chr1	17508000	17508400	E40
chr1	17508400	17508800	E62
chr1	17508800	17509000	E40
chr1	17509000	17509200	E36
chr1	17509200	17509400	E38
chr1	17509400	17511400	E74
chr1	17511400	17511600	E76
chr1	17511600	17513000	E74
chr1	17513000	17513400	E48
chr1	17513400	17515600	E74
chr1	17515600	17515800	E71
chr1	17515800	17517600	E74
chr1	17517600	17517800	E55
chr1	17517800	17518200	E54
chr1	17518200	17518400	E38
chr1	17518400	17518800	E7
chr1	17518800	17519000	E44
chr1	17519000	17519200	E36
chr1	17519200	17519400	E48
chr1	17519400	17519600	E74
chr1	17519600	17519800	E45
chr1	17519800	17520000	E46
chr1	17520000	17521200	E74
chr1	17521200	17521400	E46
chr1	17521400	17521600	E74
chr1	17521600	17521800	E48
chr1	17521800	17523800	E74
chr1	17523800	17524000	E45
chr1	17524000	17525000	E82
chr1	17525000	17525200	E7
chr1	17525200	17525600	E6
chr1	17525600	17525800	E44
chr1	17525800	17526000	E8
chr1	17526000	17526200	E41
chr1	17526200	17526400	E4
chr1	17526400	17526600	E41
chr1	17526600	17527000	E9
chr1	17527000	17527200	E2
chr1	17527200	17527400	E3
chr1	17527400	17527600	E66
chr1	17527600	17528000	E2
chr1	17528000	17528400	E66
chr1	17528400	17528600	E4
chr1	17528600	17528800	E12
chr1	17528800	17529000	E38
chr1	17529000	17529200	E48
chr1	17529200	17529800	E74
chr1	17529800	17530000	E34
chr1	17530000	17530400	E74
chr1	17530400	17530600	E48
chr1	17530600	17532600	E82
chr1	17532600	17532800	E7
chr1	17532800	17533000	E5
chr1	17533000	17533200	E50
chr1	17533200	17533400	E3
chr1	17533400	17533600	E66
chr1	17533600	17533800	E41
chr1	17533800	17534000	E66
chr1	17534000	17534600	E61
chr1	17534600	17534800	E41
chr1	17534800	17535200	E66
chr1	17535200	17535400	E62
chr1	17535400	17535600	E36
chr1	17535600	17535800	E38
chr1	17535800	17537000	E74
chr1	17537000	17537200	E71
chr1	17537200	17537800	E74
chr1	17537800	17538000	E45
chr1	17538000	17538400	E74
chr1	17538400	17538600	E45
chr1	17538600	17538800	E55
chr1	17538800	17539000	E38
chr1	17539000	17539200	E36
chr1	17539200	17539400	E44
chr1	17539400	17539800	E38
chr1	17539800	17541400	E74
chr1	17541400	17541600	E48
chr1	17541600	17541800	E35
chr1	17541800	17542000	E7
chr1	17542000	17542200	E82
chr1	17542200	17543000	E74
chr1	17543000	17543200	E72
chr1	17543200	17545400	E74
chr1	17545400	17545600	E49
chr1	17545600	17545800	E74
chr1	17545800	17546000	E72
chr1	17546000	17547600	E74
chr1	17547600	17547800	E71
chr1	17547800	17550000	E74
chr1	17550000	17550200	E44
chr1	17550200	17553200	E74
chr1	17553200	17553400	E54
chr1	17553400	17553800	E55
chr1	17553800	17554000	E38
chr1	17554000	17557200	E74
chr1	17557200	17557400	E82
chr1	17557400	17557600	E45
chr1	17557600	17557800	E74
chr1	17557800	17558000	E48
chr1	17558000	17558200	E55
chr1	17558200	17558400	E72
chr1	17558400	17558600	E46
chr1	17558600	17560000	E74
chr1	17560000	17560200	E72
chr1	17560200	17560400	E45
chr1	17560400	17560600	E38
chr1	17560600	17560800	E13
chr1	17560800	17561000	E55
chr1	17561000	17561200	E48
chr1	17561200	17561400	E38
chr1	17561400	17561600	E45
chr1	17561600	17562000	E74
chr1	17562000	17562200	E72
chr1	17562200	17562600	E74
chr1	17562600	17562800	E48
chr1	17562800	17563200	E38
chr1	17563200	17563400	E55
chr1	17563400	17563600	E56
chr1	17563600	17563800	E48
chr1	17563800	17564000	E56
chr1	17564000	17564600	E82
chr1	17564600	17564800	E13
chr1	17564800	17565400	E82
chr1	17565400	17565600	E48
chr1	17565600	17566600	E74
chr1	17566600	17566800	E48
chr1	17566800	17567000	E72
chr1	17567000	17570800	E74
chr1	17570800	17571000	E71
chr1	17571000	17571200	E45
chr1	17571200	17572000	E74
chr1	17572000	17572200	E53
chr1	17572200	17572400	E54
chr1	17572400	17572600	E55
chr1	17572600	17573400	E84
chr1	17573400	17575800	E74
chr1	17575800	17576000	E81
chr1	17576000	17576600	E74
chr1	17576600	17576800	E48
chr1	17576800	17578000	E74
chr1	17578000	17578200	E77
chr1	17578200	17579800	E74
chr1	17579800	17580000	E72
chr1	17580000	17580200	E48
chr1	17580200	17580400	E74
chr1	17580400	17580600	E72
chr1	17580600	17582000	E74
chr1	17582000	17582200	E72
chr1	17582200	17583000	E74
chr1	17583000	17583200	E44
chr1	17583200	17583400	E77
chr1	17583400	17584400	E74
chr1	17584400	17584600	E71
chr1	17584600	17584800	E74
chr1	17584800	17585000	E48
chr1	17585000	17585200	E74
chr1	17585200	17585400	E71
chr1	17585400	17585600	E81
chr1	17585600	17585800	E74
chr1	17585800	17587000	E73
chr1	17587000	17587200	E47
chr1	17587200	17590600	E73
chr1	17590600	17590800	E47
chr1	17590800	17592800	E74
chr1	17592800	17593000	E72
chr1	17593000	17594400	E74
chr1	17594400	17594800	E55
chr1	17594800	17595000	E54
chr1	17595000	17595200	E52
chr1	17595200	17595400	E36
chr1	17595400	17595600	E34
chr1	17595600	17595800	E35
chr1	17595800	17596000	E37
chr1	17596000	17596200	E55
chr1	17596200	17597800	E74
chr1	17597800	17598000	E72
chr1	17598000	17599600	E74
chr1	17599600	17599800	E45
chr1	17599800	17600000	E74
chr1	17600000	17600200	E46
chr1	17600200	17600400	E74
chr1	17600400	17600600	E84
chr1	17600600	17600800	E52
chr1	17600800	17601000	E58
chr1	17601000	17601400	E59
chr1	17601400	17602000	E42
chr1	17602000	17602200	E34
chr1	17602200	17602600	E35
chr1	17602600	17602800	E36
chr1	17602800	17603000	E54
chr1	17603000	17603200	E55
chr1	17603200	17603400	E36
chr1	17603400	17603800	E55
chr1	17603800	17604000	E54
chr1	17604000	17604200	E48
chr1	17604200	17604400	E55
chr1	17604400	17604600	E48
chr1	17604600	17608600	E74
chr1	17608600	17608800	E72
chr1	17608800	17609000	E46
chr1	17609000	17609600	E74
chr1	17609600	17609800	E72
chr1	17609800	17610400	E74
chr1	17610400	17610600	E49
chr1	17610600	17616000	E74
chr1	17616000	17616200	E72
chr1	17616200	17616800	E74
chr1	17616800	17617000	E46
chr1	17617000	17618400	E74
chr1	17618400	17618600	E72
chr1	17618600	17619800	E74
chr1	17619800	17620000	E46
chr1	17620000	17623200	E74
chr1	17623200	17623400	E79
chr1	17623400	17623800	E74
chr1	17623800	17624000	E46
chr1	17624000	17624400	E74
chr1	17624400	17624600	E48
chr1	17624600	17634400	E74
chr1	17634400	17634600	E46
chr1	17634600	17634800	E74
chr1	17634800	17635000	E77
chr1	17635000	17635200	E44
chr1	17635200	17635400	E45
chr1	17635400	17635600	E44
chr1	17635600	17636000	E82
chr1	17636000	17636200	E25
chr1	17636200	17636400	E56
chr1	17636400	17636600	E84
chr1	17636600	17637000	E16
chr1	17637000	17637200	E82
chr1	17637200	17639400	E74
chr1	17639400	17639600	E72
chr1	17639600	17639800	E46
chr1	17639800	17644600	E74
chr1	17644600	17644800	E72
chr1	17644800	17647000	E74
chr1	17647000	17647200	E45
chr1	17647200	17650200	E74
chr1	17650200	17651800	E73
chr1	17651800	17652000	E47
chr1	17652000	17665600	E73
chr1	17665600	17665800	E47
chr1	17665800	17670800	E73
chr1	17670800	17671000	E72
chr1	17671000	17671200	E77
chr1	17671200	17671400	E74
chr1	17671400	17671600	E72
chr1	17671600	17672000	E74
chr1	17672000	17672200	E72
chr1	17672200	17672400	E74
chr1	17672400	17672600	E78
chr1	17672600	17672800	E72
chr1	17672800	17673600	E74
chr1	17673600	17673800	E45
chr1	17673800	17674000	E77
chr1	17674000	17674200	E45
chr1	17674200	17674600	E37
chr1	17674600	17674800	E42
chr1	17674800	17675400	E59
chr1	17675400	17675800	E42
chr1	17675800	17676000	E59
chr1	17676000	17676200	E42
chr1	17676200	17676600	E34
chr1	17676600	17677000	E37
chr1	17677000	17677200	E34
chr1	17677200	17677400	E48
chr1	17677400	17677600	E74
chr1	17677600	17678000	E72
chr1	17678000	17678600	E74
chr1	17678600	17678800	E46
chr1	17678800	17679000	E74
chr1	17679000	17679200	E37
chr1	17679200	17679400	E48
chr1	17679400	17680600	E74
chr1	17680600	17680800	E48
chr1	17680800	17682000	E74
chr1	17682000	17682200	E45
chr1	17682200	17682600	E34
chr1	17682600	17682800	E36
chr1	17682800	17683200	E48
chr1	17683200	17683400	E46
chr1	17683400	17683600	E74
chr1	17683600	17683800	E72
chr1	17683800	17684200	E74
chr1	17684200	17684400	E72
chr1	17684400	17685800	E74
chr1	17685800	17686000	E77
chr1	17686000	17691200	E74
chr1	17691200	17691400	E72
chr1	17691400	17691800	E74
chr1	17691800	17692000	E77
chr1	17692000	17692200	E71
chr1	17692200	17694200	E74
chr1	17694200	17694400	E72
chr1	17694400	17694800	E74
chr1	17694800	17695000	E47
chr1	17695000	17704200	E73
chr1	17704200	17704400	E79
chr1	17704400	17704600	E71
chr1	17704600	17706000	E74
chr1	17706000	17706200	E75
chr1	17706200	17706400	E72
chr1	17706400	17706600	E47
chr1	17706600	17712200	E73
chr1	17712200	17712400	E47
chr1	17712400	17717400	E73
chr1	17717400	17717600	E72
chr1	17717600	17720600	E74
chr1	17720600	17720800	E72
chr1	17720800	17721600	E74
chr1	17721600	17721800	E48
chr1	17721800	17724400	E74
chr1	17724400	17724600	E72
chr1	17724600	17724800	E74
chr1	17724800	17725000	E72
chr1	17725000	17725800	E74
chr1	17725800	17726000	E49
chr1	17726000	17726600	E74
chr1	17726600	17726800	E48
chr1	17726800	17727200	E55
chr1	17727200	17727800	E37
chr1	17727800	17728200	E53
chr1	17728200	17728400	E54
chr1	17728400	17728600	E55
chr1	17728600	17728800	E74
chr1	17728800	17729000	E46
chr1	17729000	17729600	E74
chr1	17729600	17729800	E72
chr1	17729800	17730400	E74
chr1	17730400	17730600	E77
chr1	17730600	17730800	E74
chr1	17730800	17731000	E78
chr1	17731000	17731200	E48
chr1	17731200	17731600	E74
chr1	17731600	17731800	E46
chr1	17731800	17732200	E74
chr1	17732200	17732400	E46
chr1	17732400	17732600	E48
chr1	17732600	17733000	E74
chr1	17733000	17733200	E48
chr1	17733200	17733600	E74
chr1	17733600	17733800	E72
chr1	17733800	17737800	E74
chr1	17737800	17738000	E72
chr1	17738000	17738600	E74
chr1	17738600	17738800	E72
chr1	17738800	17742400	E74
chr1	17742400	17742600	E77
chr1	17742600	17743800	E74
chr1	17743800	17744000	E48
chr1	17744000	17744200	E74
chr1	17744200	17744400	E72
chr1	17744400	17744600	E74
chr1	17744600	17744800	E48
chr1	17744800	17745600	E74
chr1	17745600	17745800	E45
chr1	17745800	17746000	E74
chr1	17746000	17746200	E82
chr1	17746200	17746400	E25
chr1	17746400	17746600	E82
chr1	17746600	17746800	E7
chr1	17746800	17747000	E82
chr1	17747000	17748000	E74
chr1	17748000	17748200	E48
chr1	17748200	17748400	E72
chr1	17748400	17752200	E74
chr1	17752200	17752400	E48
chr1	17752400	17753000	E74
chr1	17753000	17753200	E72
chr1	17753200	17753400	E81
chr1	17753400	17755200	E74
chr1	17755200	17755400	E48
chr1	17755400	17756000	E74
chr1	17756000	17756200	E72
chr1	17756200	17756600	E74
chr1	17756600	17756800	E84
chr1	17756800	17757600	E55
chr1	17757600	17757800	E54
chr1	17757800	17758000	E42
chr1	17758000	17758200	E43
chr1	17758200	17758400	E67
chr1	17758400	17758600	E64
chr1	17758600	17758800	E67
chr1	17758800	17759000	E64
chr1	17759000	17759200	E61
chr1	17759200	17759400	E42
chr1	17759400	17759600	E34
chr1	17759600	17759800	E36
chr1	17759800	17760000	E38
chr1	17760000	17760200	E56
chr1	17760200	17760400	E13
chr1	17760400	17760600	E77
chr1	17760600	17760800	E38
chr1	17760800	17761600	E82
chr1	17761600	17761800	E16
chr1	17761800	17762200	E31
chr1	17762200	17762400	E56
chr1	17762400	17762600	E39
chr1	17762600	17762800	E52
chr1	17762800	17763000	E30
chr1	17763000	17763200	E27
chr1	17763200	17763400	E29
chr1	17763400	17763600	E28
chr1	17763600	17763800	E20
chr1	17763800	17764000	E19
chr1	17764000	17764200	E20
chr1	17764200	17766200	E19
chr1	17766200	17766400	E29
chr1	17766400	17766600	E28
chr1	17766600	17766800	E26
chr1	17766800	17767000	E32
chr1	17767000	17767200	E16
chr1	17767200	17767400	E32
chr1	17767400	17767600	E15
chr1	17767600	17767800	E68
chr1	17767800	17768000	E57
chr1	17768000	17768200	E52
chr1	17768200	17768400	E57
chr1	17768400	17768600	E52
chr1	17768600	17769200	E16
chr1	17769200	17769400	E56
chr1	17769400	17769600	E83
chr1	17769600	17770000	E16
chr1	17770000	17770400	E83
chr1	17770400	17770600	E16
chr1	17770600	17770800	E83
chr1	17770800	17775600	E74
chr1	17775600	17775800	E72
chr1	17775800	17777200	E74
chr1	17777200	17777400	E54
chr1	17777400	17777800	E53
chr1	17777800	17778000	E37
chr1	17778000	17778400	E54
chr1	17778400	17779800	E53
chr1	17779800	17780200	E54
chr1	17780200	17782200	E74
chr1	17782200	17782400	E48
chr1	17782400	17785400	E74
chr1	17785400	17785600	E79
chr1	17785600	17786200	E74
chr1	17786200	17786400	E72
chr1	17786400	17789000	E74
chr1	17789000	17789200	E79
chr1	17789200	17789400	E74
chr1	17789400	17789600	E72
chr1	17789600	17790400	E74
chr1	17790400	17790600	E72
chr1	17790600	17793400	E74
chr1	17793400	17793600	E72
chr1	17793600	17794600	E74
chr1	17794600	17794800	E72
chr1	17794800	17796600	E74
chr1	17796600	17796800	E72
chr1	17796800	17797000	E74
chr1	17797000	17797200	E72
chr1	17797200	17797400	E74
chr1	17797400	17797600	E49
chr1	17797600	17799200	E74
chr1	17799200	17799400	E72
chr1	17799400	17802600	E74
chr1	17802600	17802800	E79
chr1	17802800	17805800	E74
chr1	17805800	17806000	E72
chr1	17806000	17806400	E74
chr1	17806400	17806600	E48
chr1	17806600	17808000	E74
chr1	17808000	17808200	E48
chr1	17808200	17808400	E55
chr1	17808400	17808600	E53
chr1	17808600	17809000	E55
chr1	17809000	17810000	E74
chr1	17810000	17810200	E72
chr1	17810200	17811600	E74
chr1	17811600	17811800	E46
chr1	17811800	17813000	E74
chr1	17813000	17813200	E80
chr1	17813200	17813800	E74
chr1	17813800	17814000	E38
chr1	17814000	17814600	E36
chr1	17814600	17814800	E35
chr1	17814800	17815000	E36
chr1	17815000	17815200	E55
chr1	17815200	17815400	E56
chr1	17815400	17816000	E13
chr1	17816000	17816800	E82
chr1	17816800	17817200	E74
chr1	17817200	17817400	E48
chr1	17817400	17818200	E74
chr1	17818200	17818600	E72
chr1	17818600	17820200	E74
chr1	17820200	17820400	E72
chr1	17820400	17820600	E48
chr1	17820600	17820800	E44
chr1	17820800	17821000	E45
chr1	17821000	17823400	E74
chr1	17823400	17823600	E72
chr1	17823600	17824600	E74
chr1	17824600	17824800	E45
chr1	17824800	17825000	E74
chr1	17825000	17825200	E72
chr1	17825200	17827800	E74
chr1	17827800	17828000	E72
chr1	17828000	17829200	E74
chr1	17829200	17829400	E44
chr1	17829400	17829800	E74
chr1	17829800	17830000	E46
chr1	17830000	17832400	E74
chr1	17832400	17832600	E45
chr1	17832600	17835000	E74
chr1	17835000	17835200	E48
chr1	17835200	17835600	E74
chr1	17835600	17835800	E76
chr1	17835800	17839000	E74
chr1	17839000	17839400	E72
chr1	17839400	17844000	E74
chr1	17844000	17844200	E79
chr1	17844200	17846000	E74
chr1	17846000	17846200	E48
chr1	17846200	17847400	E74
chr1	17847400	17847600	E48
chr1	17847600	17847800	E74
chr1	17847800	17848000	E48
chr1	17848000	17849600	E74
chr1	17849600	17849800	E75
chr1	17849800	17850600	E74
chr1	17850600	17851000	E72
chr1	17851000	17851200	E46
chr1	17851200	17851400	E72
chr1	17851400	17855800	E74
chr1	17855800	17856000	E71
chr1	17856000	17857000	E74
chr1	17857000	17857200	E37
chr1	17857200	17857400	E36
chr1	17857400	17857600	E53
chr1	17857600	17858000	E54
chr1	17858000	17860800	E74
chr1	17860800	17861000	E49
chr1	17861000	17861200	E37
chr1	17861200	17861400	E55
chr1	17861400	17861800	E74
chr1	17861800	17862000	E52
chr1	17862000	17862200	E35
chr1	17862200	17862600	E59
chr1	17862600	17862800	E61
chr1	17862800	17863000	E62
chr1	17863000	17863200	E42
chr1	17863200	17863600	E61
chr1	17863600	17863800	E59
chr1	17863800	17864000	E52
chr1	17864000	17864200	E84
chr1	17864200	17864800	E74
chr1	17864800	17865800	E55
chr1	17865800	17866000	E35
chr1	17866000	17866400	E34
chr1	17866400	17866600	E33
chr1	17866600	17866800	E32
chr1	17866800	17867000	E33
chr1	17867000	17867200	E31
chr1	17867200	17867400	E35
chr1	17867400	17867800	E42
chr1	17867800	17868000	E58
chr1	17868000	17868400	E35
chr1	17868400	17868600	E37
chr1	17868600	17868800	E38
chr1	17868800	17869000	E55
chr1	17869000	17869200	E48
chr1	17869200	17870800	E74
chr1	17870800	17871000	E72
chr1	17871000	17871400	E74
chr1	17871400	17871600	E48
chr1	17871600	17872000	E74
chr1	17872000	17872200	E78
chr1	17872200	17874200	E74
chr1	17874200	17874400	E48
chr1	17874400	17875400	E74
chr1	17875400	17875600	E45
chr1	17875600	17876600	E74
chr1	17876600	17876800	E48
chr1	17876800	17877000	E37
chr1	17877000	17877200	E55
chr1	17877200	17877400	E38
chr1	17877400	17877600	E37
chr1	17877600	17878000	E55
chr1	17878000	17878200	E56
chr1	17878200	17878400	E16
chr1	17878400	17879200	E55
chr1	17879200	17879400	E54
chr1	17879400	17879600	E56
chr1	17879600	17879800	E38
chr1	17879800	17880000	E82
chr1	17880000	17880200	E31
chr1	17880200	17880400	E37
chr1	17880400	17880600	E53
chr1	17880600	17880800	E54
chr1	17880800	17881000	E56
chr1	17881000	17881200	E82
chr1	17881200	17883000	E74
chr1	17883000	17883200	E72
chr1	17883200	17884400	E74
chr1	17884400	17884600	E72
chr1	17884600	17885200	E74
chr1	17885200	17885400	E72
chr1	17885400	17885800	E77
chr1	17885800	17886000	E38
chr1	17886000	17886200	E6
chr1	17886200	17886400	E34
chr1	17886400	17886800	E5
chr1	17886800	17887200	E82
chr1	17887200	17887400	E38
chr1	17887400	17887600	E45
chr1	17887600	17889400	E74
chr1	17889400	17889600	E72
chr1	17889600	17895600	E74
chr1	17895600	17895800	E72
chr1	17895800	17896200	E45
chr1	17896200	17896400	E77
chr1	17896400	17896800	E74
chr1	17896800	17897000	E48
chr1	17897000	17899000	E74
chr1	17899000	17899400	E45
chr1	17899400	17901200	E74
chr1	17901200	17901400	E45
chr1	17901400	17901600	E34
chr1	17901600	17901800	E44
chr1	17901800	17902000	E7
chr1	17902000	17902200	E5
chr1	17902200	17902400	E8
chr1	17902400	17902600	E3
chr1	17902600	17902800	E41
chr1	17902800	17903000	E40
chr1	17903000	17903200	E66
chr1	17903200	17903600	E40
chr1	17903600	17903800	E39
chr1	17903800	17904000	E40
chr1	17904000	17904200	E82
chr1	17904200	17904400	E7
chr1	17904400	17904600	E13
chr1	17904600	17905000	E34
chr1	17905000	17905400	E44
chr1	17905400	17905600	E6
chr1	17905600	17905800	E45
chr1	17905800	17906000	E48
chr1	17906000	17906200	E13
chr1	17906200	17906400	E40
chr1	17906400	17906800	E66
chr1	17906800	17907000	E3
chr1	17907000	17907200	E65
chr1	17907200	17907600	E1
chr1	17907600	17907800	E65
chr1	17907800	17908400	E66
chr1	17908400	17908600	E3
chr1	17908600	17908800	E9
chr1	17908800	17909200	E40
chr1	17909200	17909400	E8
chr1	17909400	17909600	E39
chr1	17909600	17910000	E48
chr1	17910000	17911200	E74
chr1	17911200	17911400	E72
chr1	17911400	17913400	E74
chr1	17913400	17913600	E72
chr1	17913600	17913800	E48
chr1	17913800	17914400	E74
chr1	17914400	17914600	E48
chr1	17914600	17914800	E46
chr1	17914800	17915000	E74
chr1	17915000	17915200	E72
chr1	17915200	17915400	E48
chr1	17915400	17915800	E82
chr1	17915800	17916000	E74
chr1	17916000	17916200	E46
chr1	17916200	17916400	E74
chr1	17916400	17916600	E48
chr1	17916600	17919400	E74
chr1	17919400	17919600	E72
chr1	17919600	17920000	E74
chr1	17920000	17920200	E72
chr1	17920200	17921600	E74
chr1	17921600	17921800	E72
chr1	17921800	17922200	E74
chr1	17922200	17922600	E48
chr1	17922600	17924800	E74
chr1	17924800	17925000	E48
chr1	17925000	17925800	E74
chr1	17925800	17926000	E77
chr1	17926000	17926200	E48
chr1	17926200	17927000	E74
chr1	17927000	17927200	E45
chr1	17927200	17932800	E74
chr1	17932800	17933000	E46
chr1	17933000	17934000	E74
chr1	17934000	17934200	E81
chr1	17934200	17936000	E74
chr1	17936000	17936200	E79
chr1	17936200	17937800	E73
chr1	17937800	17938000	E47
chr1	17938000	17943800	E73
chr1	17943800	17944000	E47
chr1	17944000	17944200	E72
chr1	17944200	17947400	E74
chr1	17947400	17947600	E79
chr1	17947600	17950800	E74
chr1	17950800	17951000	E45
chr1	17951000	17951200	E78
chr1	17951200	17951600	E74
chr1	17951600	17951800	E46
chr1	17951800	17952600	E74
chr1	17952600	17952800	E71
chr1	17952800	17954400	E74
chr1	17954400	17954600	E45
chr1	17954600	17956600	E74
chr1	17956600	17956800	E36
chr1	17956800	17957000	E35
chr1	17957000	17957200	E48
chr1	17957200	17959800	E74
chr1	17959800	17960000	E75
chr1	17960000	17961400	E74
chr1	17961400	17961600	E82
chr1	17961600	17961800	E7
chr1	17961800	17962000	E6
chr1	17962000	17962200	E7
chr1	17962200	17962400	E44
chr1	17962400	17962600	E36
chr1	17962600	17962800	E35
chr1	17962800	17963000	E82
chr1	17963000	17963200	E7
chr1	17963200	17963400	E6
chr1	17963400	17963600	E82
chr1	17963600	17966200	E74
chr1	17966200	17966400	E45
chr1	17966400	17966800	E74
chr1	17966800	17967000	E45
chr1	17967000	17967200	E74
chr1	17967200	17967400	E48
chr1	17967400	17967600	E74
chr1	17967600	17967800	E48
chr1	17967800	17968200	E74
chr1	17968200	17968400	E48
chr1	17968400	17969400	E74
chr1	17969400	17972800	E73
chr1	17972800	17973000	E47
chr1	17973000	17977600	E73
chr1	17977600	17977800	E72
chr1	17977800	17990000	E73
chr1	17990000	17990200	E46
chr1	17990200	17990400	E74
chr1	17990400	17990600	E81
chr1	17990600	17997000	E73
chr1	17997000	17997200	E47
chr1	17997200	18011600	E73
chr1	18011600	18011800	E46
chr1	18011800	18013200	E74
chr1	18013200	18013400	E46
chr1	18013400	18013800	E74
chr1	18013800	18014000	E46
chr1	18014000	18014200	E74
chr1	18014200	18014400	E75
chr1	18014400	18017000	E74
chr1	18017000	18017200	E48
chr1	18017200	18017400	E37
chr1	18017400	18017800	E36
chr1	18017800	18018000	E48
chr1	18018000	18018200	E38
chr1	18018200	18018400	E55
chr1	18018400	18019200	E74
chr1	18019200	18019400	E79
chr1	18019400	18021000	E74
chr1	18021000	18021400	E72
chr1	18021400	18025000	E73
chr1	18025000	18025200	E47
chr1	18025200	18041600	E73
chr1	18041600	18041800	E71
chr1	18041800	18046000	E73
chr1	18046000	18046200	E47
chr1	18046200	18050000	E73
chr1	18050000	18050200	E47
chr1	18050200	18051800	E73
chr1	18051800	18052000	E72
chr1	18052000	18058800	E73
chr1	18058800	18059000	E47
chr1	18059000	18065600	E73
chr1	18065600	18067600	E74
chr1	18067600	18067800	E44
chr1	18067800	18080200	E73
chr1	18080200	18080400	E47
chr1	18080400	18083000	E73
chr1	18083000	18083200	E47
chr1	18083200	18088400	E73
chr1	18088400	18088600	E46
chr1	18088600	18095800	E73
chr1	18095800	18096000	E75
chr1	18096000	18099000	E74
chr1	18099000	18099200	E72
chr1	18099200	18099400	E74
chr1	18099400	18099600	E47
chr1	18099600	18099800	E72
chr1	18099800	18121000	E73
chr1	18121000	18121200	E72
chr1	18121200	18121400	E74
chr1	18121400	18121600	E46
chr1	18121600	18121800	E45
chr1	18121800	18122000	E71
chr1	18122000	18122200	E45
chr1	18122200	18122400	E74
chr1	18122400	18122600	E76
chr1	18122600	18125200	E74
chr1	18125200	18125400	E48
chr1	18125400	18126400	E74
chr1	18126400	18126600	E72
chr1	18126600	18127200	E74
chr1	18127200	18127400	E72
chr1	18127400	18127600	E48
chr1	18127600	18129400	E74
chr1	18129400	18129600	E45
chr1	18129600	18130000	E74
chr1	18130000	18130200	E72
chr1	18130200	18132600	E74
chr1	18132600	18132800	E13
chr1	18132800	18137200	E74
chr1	18137200	18137400	E72
chr1	18137400	18138600	E74
chr1	18138600	18138800	E72
chr1	18138800	18145000	E74
chr1	18145000	18145200	E48
chr1	18145200	18145400	E45
chr1	18145400	18146200	E74
chr1	18146200	18146400	E72
chr1	18146400	18150600	E74
chr1	18150600	18150800	E80
chr1	18150800	18152000	E74
chr1	18152000	18152200	E72
chr1	18152200	18152400	E46
chr1	18152400	18168400	E73
chr1	18168400	18168800	E72
chr1	18168800	18170800	E74
chr1	18170800	18171000	E72
chr1	18171000	18188600	E73
chr1	18188600	18188800	E72
chr1	18188800	18189600	E74
chr1	18189600	18189800	E72
chr1	18189800	18190000	E74
chr1	18190000	18190200	E45
chr1	18190200	18190400	E72
chr1	18190400	18190600	E80
chr1	18190600	18191200	E74
chr1	18191200	18191400	E72
chr1	18191400	18191600	E74
chr1	18191600	18191800	E80
chr1	18191800	18196400	E74
chr1	18196400	18196600	E46
chr1	18196600	18199200	E74
chr1	18199200	18199400	E72
chr1	18199400	18202200	E74
chr1	18202200	18202400	E72
chr1	18202400	18206000	E74
chr1	18206000	18206200	E48
chr1	18206200	18208600	E74
chr1	18208600	18208800	E75
chr1	18208800	18209000	E74
chr1	18209000	18209200	E46
chr1	18209200	18216400	E73
chr1	18216400	18216600	E72
chr1	18216600	18218400	E73
chr1	18218400	18218600	E47
chr1	18218600	18227000	E73
chr1	18227000	18227200	E46
chr1	18227200	18228200	E74
chr1	18228200	18228400	E46
chr1	18228400	18232400	E74
chr1	18232400	18232600	E46
chr1	18232600	18234600	E74
chr1	18234600	18234800	E72
chr1	18234800	18235000	E47
chr1	18235000	18242000	E73
chr1	18242000	18242200	E47
chr1	18242200	18249600	E73
chr1	18249600	18249800	E44
chr1	18249800	18250400	E74
chr1	18250400	18266200	E73
chr1	18266200	18266400	E45
chr1	18266400	18267800	E74
chr1	18267800	18268000	E48
chr1	18268000	18268600	E74
chr1	18268600	18268800	E54
chr1	18268800	18269200	E55
chr1	18269200	18272400	E74
chr1	18272400	18272600	E46
chr1	18272600	18283000	E73
chr1	18283000	18283200	E72
chr1	18283200	18283600	E74
chr1	18283600	18283800	E72
chr1	18283800	18284800	E74
chr1	18284800	18285200	E48
chr1	18285200	18285400	E38
chr1	18285400	18285600	E46
chr1	18285600	18288800	E74
chr1	18288800	18289000	E73
chr1	18289000	18293800	E74
chr1	18293800	18294000	E49
chr1	18294000	18294200	E55
chr1	18294200	18294400	E36
chr1	18294400	18294600	E77
chr1	18294600	18294800	E48
chr1	18294800	18295000	E72
chr1	18295000	18296200	E74
chr1	18296200	18296400	E71
chr1	18296400	18296600	E54
chr1	18296600	18296800	E55
chr1	18296800	18297000	E37
chr1	18297000	18297200	E36
chr1	18297200	18297400	E37
chr1	18297400	18297600	E55
chr1	18297600	18297800	E35
chr1	18297800	18298000	E34
chr1	18298000	18298200	E36
chr1	18298200	18298400	E54
chr1	18298400	18303200	E74
chr1	18303200	18303400	E46
chr1	18303400	18304800	E74
chr1	18304800	18305000	E72
chr1	18305000	18306800	E74
chr1	18306800	18307000	E72
chr1	18307000	18309400	E74
chr1	18309400	18309600	E71
chr1	18309600	18311200	E74
chr1	18311200	18311400	E72
chr1	18311400	18312600	E74
chr1	18312600	18312800	E72
chr1	18312800	18319200	E73
chr1	18319200	18320600	E74
chr1	18320600	18320800	E46
chr1	18320800	18325800	E74
chr1	18325800	18326200	E71
chr1	18326200	18326600	E74
chr1	18326600	18326800	E38
chr1	18326800	18327000	E37
chr1	18327000	18327200	E36
chr1	18327200	18327400	E48
chr1	18327400	18328600	E74
chr1	18328600	18328800	E48
chr1	18328800	18329000	E74
chr1	18329000	18329200	E71
chr1	18329200	18329400	E74
chr1	18329400	18329600	E48
chr1	18329600	18330400	E74
chr1	18330400	18330600	E72
chr1	18330600	18331000	E74
chr1	18331000	18331200	E72
chr1	18331200	18335800	E74
chr1	18335800	18336000	E78
chr1	18336000	18343600	E73
chr1	18343600	18343800	E46
chr1	18343800	18344000	E74
chr1	18344000	18344200	E72
chr1	18344200	18346200	E74
chr1	18346200	18346600	E77
chr1	18346600	18347600	E74
chr1	18347600	18347800	E48
chr1	18347800	18348000	E37
chr1	18348000	18348200	E55
chr1	18348200	18348400	E74
chr1	18348400	18348600	E72
chr1	18348600	18357200	E74
chr1	18357200	18357400	E46
chr1	18357400	18361200	E74
chr1	18361200	18361400	E80
chr1	18361400	18364200	E74
chr1	18364200	18364600	E45
chr1	18364600	18366200	E74
chr1	18366200	18366400	E72
chr1	18366400	18367400	E74
chr1	18367400	18367600	E76
chr1	18367600	18368200	E44
chr1	18368200	18368400	E74
chr1	18368400	18371000	E73
chr1	18371000	18371200	E47
chr1	18371200	18379200	E73
chr1	18379200	18379400	E47
chr1	18379400	18392800	E73
chr1	18392800	18393000	E47
chr1	18393000	18395200	E73
chr1	18395200	18395400	E72
chr1	18395400	18397200	E74
chr1	18397200	18397400	E46
chr1	18397400	18399000	E74
chr1	18399000	18399200	E72
chr1	18399200	18405800	E73
chr1	18405800	18406000	E47
chr1	18406000	18419600	E73
chr1	18419600	18419800	E47
chr1	18419800	18425600	E73
chr1	18425600	18425800	E72
chr1	18425800	18426800	E74
chr1	18426800	18427000	E45
chr1	18427000	18427400	E74
chr1	18427400	18427600	E72
chr1	18427600	18432000	E74
chr1	18432000	18432200	E80
chr1	18432200	18433400	E74
chr1	18433400	18433600	E72
chr1	18433600	18436600	E74
chr1	18436600	18437000	E45
chr1	18437000	18437200	E34
chr1	18437200	18437600	E37
chr1	18437600	18438000	E55
chr1	18438000	18438800	E74
chr1	18438800	18439000	E72
chr1	18439000	18439200	E74
chr1	18439200	18439400	E72
chr1	18439400	18441600	E74
chr1	18441600	18441800	E80
chr1	18441800	18442600	E74
chr1	18442600	18449800	E73
chr1	18449800	18450000	E47
chr1	18450000	18456600	E73
chr1	18456600	18456800	E72
chr1	18456800	18458000	E74
chr1	18458000	18458200	E46
chr1	18458200	18461200	E74
chr1	18461200	18461400	E72
chr1	18461400	18464200	E74
chr1	18464200	18464400	E72
chr1	18464400	18468800	E74
chr1	18468800	18469000	E45
chr1	18469000	18469600	E74
chr1	18469600	18469800	E72
chr1	18469800	18473000	E74
chr1	18473000	18473200	E46
chr1	18473200	18475200	E74
chr1	18475200	18475400	E45
chr1	18475400	18491800	E73
chr1	18491800	18492000	E47
chr1	18492000	18496600	E73
chr1	18496600	18496800	E47
chr1	18496800	18502000	E73
chr1	18502000	18502800	E74
chr1	18502800	18503200	E72
chr1	18503200	18504000	E74
chr1	18504000	18504200	E72
chr1	18504200	18504400	E55
chr1	18504400	18504600	E48
chr1	18504600	18504800	E35
chr1	18504800	18505000	E38
chr1	18505000	18505400	E36
chr1	18505400	18508800	E74
chr1	18508800	18509000	E77
chr1	18509000	18514000	E74
chr1	18514000	18514200	E45
chr1	18514200	18514400	E80
chr1	18514400	18518800	E74
chr1	18518800	18519000	E48
chr1	18519000	18519200	E71
chr1	18519200	18519400	E74
chr1	18519400	18519600	E48
chr1	18519600	18519800	E82
chr1	18519800	18520000	E38
chr1	18520000	18520200	E37
chr1	18520200	18520600	E74
chr1	18520600	18520800	E77
chr1	18520800	18524800	E74
chr1	18524800	18526200	E73
chr1	18526200	18528400	E74
chr1	18528400	18528600	E71
chr1	18528600	18529800	E74
chr1	18529800	18530000	E76
chr1	18530000	18530200	E35
chr1	18530200	18530400	E44
chr1	18530400	18530600	E48
chr1	18530600	18530800	E76
chr1	18530800	18532600	E74
chr1	18532600	18532800	E72
chr1	18532800	18535000	E73
chr1	18535000	18535200	E47
chr1	18535200	18551200	E73
chr1	18551200	18553600	E74
chr1	18553600	18553800	E46
chr1	18553800	18555200	E74
chr1	18555200	18555400	E48
chr1	18555400	18556200	E74
chr1	18556200	18556400	E80
chr1	18556400	18562800	E73
chr1	18562800	18563000	E47
chr1	18563000	18567800	E73
chr1	18567800	18568000	E47
chr1	18568000	18577000	E73
chr1	18577000	18577200	E47
chr1	18577200	18579600	E73
chr1	18579600	18580000	E47
chr1	18580000	18583000	E73
chr1	18583000	18583200	E47
chr1	18583200	18585000	E73
chr1	18585000	18586800	E74
chr1	18586800	18587000	E45
chr1	18587000	18593600	E74
chr1	18593600	18593800	E46
chr1	18593800	18597200	E74
chr1	18597200	18597400	E48
chr1	18597400	18598400	E74
chr1	18598400	18598600	E72
chr1	18598600	18598800	E79
chr1	18598800	18605000	E74
chr1	18605000	18605200	E48
chr1	18605200	18605600	E82
chr1	18605600	18605800	E56
chr1	18605800	18606200	E84
chr1	18606200	18606400	E56
chr1	18606400	18606800	E82
chr1	18606800	18607800	E74
chr1	18607800	18608200	E55
chr1	18608200	18608400	E53
chr1	18608400	18608600	E54
chr1	18608600	18608800	E37
chr1	18608800	18609000	E48
chr1	18609000	18609200	E38
chr1	18609200	18609400	E56
chr1	18609400	18610000	E31
chr1	18610000	18610200	E84
chr1	18610200	18610400	E22
chr1	18610400	18610600	E23
chr1	18610600	18610800	E25
chr1	18610800	18611000	E57
chr1	18611000	18611400	E84
chr1	18611400	18611600	E16
chr1	18611600	18611800	E56
chr1	18611800	18612000	E84
chr1	18612000	18612200	E54
chr1	18612200	18614400	E55
chr1	18614400	18614600	E54
chr1	18614600	18614800	E55
chr1	18614800	18615600	E54
chr1	18615600	18616000	E55
chr1	18616000	18616200	E74
chr1	18616200	18616400	E72
chr1	18616400	18625200	E73
chr1	18625200	18625400	E45
chr1	18625400	18634600	E73
chr1	18634600	18634800	E78
chr1	18634800	18635000	E74
chr1	18635000	18635200	E72
chr1	18635200	18638200	E74
chr1	18638200	18638400	E47
chr1	18638400	18638600	E72
chr1	18638600	18638800	E47
chr1	18638800	18645600	E73
chr1	18645600	18645800	E47
chr1	18645800	18646600	E73
chr1	18646600	18646800	E47
chr1	18646800	18658800	E73
chr1	18658800	18659000	E46
chr1	18659000	18667200	E74
chr1	18667200	18667400	E77
chr1	18667400	18668000	E25
chr1	18668000	18668200	E82
chr1	18668200	18668400	E23
chr1	18668400	18669000	E55
chr1	18669000	18669800	E54
chr1	18669800	18670400	E55
chr1	18670400	18674600	E74
chr1	18674600	18674800	E45
chr1	18674800	18675200	E74
chr1	18675200	18675400	E71
chr1	18675400	18679200	E73
chr1	18679200	18679400	E47
chr1	18679400	18689400	E73
chr1	18689400	18689600	E47
chr1	18689600	18705400	E73
chr1	18705400	18705600	E47
chr1	18705600	18720000	E73
chr1	18720000	18720600	E72
chr1	18720600	18723400	E74
chr1	18723400	18723600	E73
chr1	18723600	18723800	E47
chr1	18723800	18724000	E73
chr1	18724000	18726800	E74
chr1	18726800	18727000	E78
chr1	18727000	18727400	E74
chr1	18727400	18727600	E81
chr1	18727600	18729400	E74
chr1	18729400	18729600	E72
chr1	18729600	18730600	E74
chr1	18730600	18730800	E79
chr1	18730800	18731400	E74
chr1	18731400	18731600	E47
chr1	18731600	18732200	E74
chr1	18732200	18732400	E47
chr1	18732400	18737600	E73
chr1	18737600	18737800	E72
chr1	18737800	18738000	E74
chr1	18738000	18738400	E72
chr1	18738400	18738600	E74
chr1	18738600	18738800	E72
chr1	18738800	18739000	E74
chr1	18739000	18739200	E72
chr1	18739200	18739400	E77
chr1	18739400	18742600	E74
chr1	18742600	18742800	E46
chr1	18742800	18751400	E73
chr1	18751400	18751600	E47
chr1	18751600	18755600	E73
chr1	18755600	18755800	E72
chr1	18755800	18756800	E74
chr1	18756800	18757000	E44
chr1	18757000	18757200	E74
chr1	18757200	18757400	E48
chr1	18757400	18761000	E74
chr1	18761000	18761200	E72
chr1	18761200	18765000	E74
chr1	18765000	18765200	E45
chr1	18765200	18771200	E74
chr1	18771200	18771400	E72
chr1	18771400	18773200	E74
chr1	18773200	18773400	E72
chr1	18773400	18773800	E74
chr1	18773800	18774000	E80
chr1	18774000	18775400	E74
chr1	18775400	18775600	E72
chr1	18775600	18775800	E48
chr1	18775800	18776000	E75
chr1	18776000	18776200	E74
chr1	18776200	18776400	E46
chr1	18776400	18782200	E73
chr1	18782200	18782400	E72
chr1	18782400	18782600	E47
chr1	18782600	18787400	E73
chr1	18787400	18787600	E72
chr1	18787600	18787800	E74
chr1	18787800	18788000	E79
chr1	18788000	18790200	E74
chr1	18790200	18790400	E46
chr1	18790400	18792000	E74
chr1	18792000	18792400	E82
chr1	18792400	18792600	E13
chr1	18792600	18792800	E82
chr1	18792800	18793400	E74
chr1	18793400	18793600	E48
chr1	18793600	18796200	E74
chr1	18796200	18796400	E72
chr1	18796400	18801800	E73
chr1	18801800	18802000	E47
chr1	18802000	18802400	E74
chr1	18802400	18802600	E48
chr1	18802600	18802800	E72
chr1	18802800	18804600	E74
chr1	18804600	18804800	E37
chr1	18804800	18805400	E55
chr1	18805400	18805600	E54
chr1	18805600	18806000	E55
chr1	18806000	18806200	E38
chr1	18806200	18806400	E48
chr1	18806400	18807200	E74
chr1	18807200	18807400	E13
chr1	18807400	18807600	E82
chr1	18807600	18807800	E48
chr1	18807800	18808000	E45
chr1	18808000	18808200	E48
chr1	18808200	18808400	E74
chr1	18808400	18808600	E48
chr1	18808600	18808800	E55
chr1	18808800	18810600	E74
chr1	18810600	18810800	E48
chr1	18810800	18811000	E74
chr1	18811000	18811200	E76
chr1	18811200	18811400	E72
chr1	18811400	18813400	E74
chr1	18813400	18813800	E72
chr1	18813800	18814800	E74
chr1	18814800	18815600	E82
chr1	18815600	18817200	E74
chr1	18817200	18817400	E77
chr1	18817400	18817800	E82
chr1	18817800	18818000	E35
chr1	18818000	18818200	E55
chr1	18818200	18822800	E74
chr1	18822800	18823000	E72
chr1	18823000	18826800	E74
chr1	18826800	18827000	E72
chr1	18827000	18832600	E74
chr1	18832600	18832800	E72
chr1	18832800	18835000	E74
chr1	18835000	18835200	E46
chr1	18835200	18836200	E74
chr1	18836200	18846800	E73
chr1	18846800	18847000	E47
chr1	18847000	18851800	E73
chr1	18851800	18852200	E72
chr1	18852200	18857400	E74
chr1	18857400	18857600	E34
chr1	18857600	18874400	E73
chr1	18874400	18874600	E47
chr1	18874600	18883800	E73
chr1	18883800	18884200	E72
chr1	18884200	18884400	E45
chr1	18884400	18886200	E74
chr1	18886200	18886400	E72
chr1	18886400	18898800	E73
chr1	18898800	18899200	E72
chr1	18899200	18899400	E74
chr1	18899400	18899600	E76
chr1	18899600	18899800	E44
chr1	18899800	18900600	E74
chr1	18900600	18900800	E72
chr1	18900800	18908000	E73
chr1	18908000	18908200	E78
chr1	18908200	18908400	E46
chr1	18908400	18912800	E74
chr1	18912800	18913000	E77
chr1	18913000	18916400	E74
chr1	18916400	18916600	E48
chr1	18916600	18916800	E46
chr1	18916800	18921000	E73
chr1	18921000	18921200	E47
chr1	18921200	18935000	E73
chr1	18935000	18935200	E45
chr1	18935200	18941400	E74
chr1	18941400	18941600	E48
chr1	18941600	18942400	E74
chr1	18942400	18942600	E72
chr1	18942600	18943800	E74
chr1	18943800	18944000	E48
chr1	18944000	18944400	E46
chr1	18944400	18945000	E74
chr1	18945000	18945200	E47
chr1	18945200	18956600	E73
chr1	18956600	18956800	E47
chr1	18956800	18958800	E73
chr1	18958800	18959000	E72
chr1	18959000	18963600	E73
chr1	18963600	18963800	E45
chr1	18963800	18969600	E74
chr1	18969600	18969800	E46
chr1	18969800	18970400	E74
chr1	18970400	18970600	E71
chr1	18970600	18972600	E74
chr1	18972600	18972800	E72
chr1	18972800	18973000	E74
chr1	18973000	18973200	E48
chr1	18973200	18976400	E74
chr1	18976400	18976600	E46
chr1	18976600	18978000	E74
chr1	18978000	18978200	E48
chr1	18978200	18978400	E38
chr1	18978400	18978800	E36
chr1	18978800	18979400	E55
chr1	18979400	18979600	E71
chr1	18979600	18979800	E48
chr1	18979800	18980200	E55
chr1	18980200	18980400	E48
chr1	18980400	18984200	E74
chr1	18984200	18984400	E46
chr1	18984400	18984600	E71
chr1	18984600	18985000	E74
chr1	18985000	18985200	E79
chr1	18985200	18985400	E72
chr1	18985400	18999800	E73
chr1	18999800	19000000	E72
chr1	19000000	19000800	E74
chr1	19000800	19001200	E72
chr1	19001200	19001800	E74
chr1	19001800	19002000	E72
chr1	19002000	19003000	E74
chr1	19003000	19003200	E49
chr1	19003200	19003800	E74
chr1	19003800	19004000	E78
chr1	19004000	19004400	E74
chr1	19004400	19004600	E72
chr1	19004600	19007000	E74
chr1	19007000	19007200	E71
chr1	19007200	19008200	E74
chr1	19008200	19008600	E48
chr1	19008600	19008800	E45
chr1	19008800	19011400	E74
chr1	19011400	19011600	E72
chr1	19011600	19011800	E74
chr1	19011800	19012000	E72
chr1	19012000	19012600	E74
chr1	19012600	19012800	E72
chr1	19012800	19014200	E74
chr1	19014200	19014400	E46
chr1	19014400	19021800	E73
chr1	19021800	19022000	E71
chr1	19022000	19022800	E73
chr1	19022800	19023000	E47
chr1	19023000	19027600	E73
chr1	19027600	19027800	E45
chr1	19027800	19029800	E74
chr1	19029800	19030000	E46
chr1	19030000	19030200	E48
chr1	19030200	19030400	E72
chr1	19030400	19032600	E74
chr1	19032600	19032800	E44
chr1	19032800	19033400	E48
chr1	19033400	19036800	E74
chr1	19036800	19037000	E49
chr1	19037000	19038200	E74
chr1	19038200	19038400	E48
chr1	19038400	19039400	E74
chr1	19039400	19039600	E44
chr1	19039600	19041600	E74
chr1	19041600	19042000	E72
chr1	19042000	19042800	E74
chr1	19042800	19043200	E72
chr1	19043200	19043800	E74
chr1	19043800	19044000	E77
chr1	19044000	19044600	E74
chr1	19044600	19044800	E80
chr1	19044800	19052800	E73
chr1	19052800	19053000	E72
chr1	19053000	19060400	E73
chr1	19060400	19060600	E47
chr1	19060600	19072600	E73
chr1	19072600	19072800	E45
chr1	19072800	19075400	E74
chr1	19075400	19075600	E72
chr1	19075600	19083800	E73
chr1	19083800	19084000	E47
chr1	19084000	19097000	E73
chr1	19097000	19097200	E46
chr1	19097200	19097600	E45
chr1	19097600	19097800	E46
chr1	19097800	19101000	E74
chr1	19101000	19101200	E48
chr1	19101200	19102000	E74
chr1	19102000	19102200	E75
chr1	19102200	19105400	E74
chr1	19105400	19105600	E48
chr1	19105600	19105800	E74
chr1	19105800	19106000	E48
chr1	19106000	19107400	E74
chr1	19107400	19107600	E48
chr1	19107600	19108000	E74
chr1	19108000	19108200	E72
chr1	19108200	19115200	E73
chr1	19115200	19115400	E47
chr1	19115400	19118200	E73
chr1	19118200	19118400	E47
chr1	19118400	19118800	E72
chr1	19118800	19122600	E74
chr1	19122600	19122800	E45
chr1	19122800	19123000	E48
chr1	19123000	19130000	E74
chr1	19130000	19130200	E72
chr1	19130200	19133800	E74
chr1	19133800	19134000	E46
chr1	19134000	19134600	E74
chr1	19134600	19134800	E72
chr1	19134800	19139200	E74
chr1	19139200	19139400	E13
chr1	19139400	19139600	E82
chr1	19139600	19139800	E7
chr1	19139800	19140000	E74
chr1	19140000	19140200	E82
chr1	19140200	19140400	E74
chr1	19140400	19140600	E76
chr1	19140600	19143800	E74
chr1	19143800	19144000	E48
chr1	19144000	19146200	E74
chr1	19146200	19146400	E72
chr1	19146400	19147200	E74
chr1	19147200	19147400	E72
chr1	19147400	19147600	E74
chr1	19147600	19147800	E46
chr1	19147800	19149600	E74
chr1	19149600	19150000	E72
chr1	19150000	19150800	E74
chr1	19150800	19151000	E46
chr1	19151000	19158800	E73
chr1	19158800	19159000	E72
chr1	19159000	19161400	E74
chr1	19161400	19161600	E72
chr1	19161600	19163400	E74
chr1	19163400	19163600	E46
chr1	19163600	19163800	E47
chr1	19163800	19165200	E73
chr1	19165200	19165400	E47
chr1	19165400	19178600	E73
chr1	19178600	19178800	E47
chr1	19178800	19185800	E73
chr1	19185800	19186000	E47
chr1	19186000	19192800	E73
chr1	19192800	19193000	E72
chr1	19193000	19193600	E74
chr1	19193600	19193800	E72
chr1	19193800	19194000	E77
chr1	19194000	19194200	E72
chr1	19194200	19195200	E74
chr1	19195200	19195400	E48
chr1	19195400	19196000	E74
chr1	19196000	19196200	E72
chr1	19196200	19198400	E74
chr1	19198400	19198600	E72
chr1	19198600	19201600	E74
chr1	19201600	19201800	E49
chr1	19201800	19206800	E74
chr1	19206800	19207000	E72
chr1	19207000	19207200	E71
chr1	19207200	19215600	E73
chr1	19215600	19215800	E72
chr1	19215800	19216000	E46
chr1	19216000	19218000	E74
chr1	19218000	19218200	E71
chr1	19218200	19219800	E74
chr1	19219800	19220000	E46
chr1	19220000	19221400	E74
chr1	19221400	19221600	E48
chr1	19221600	19224000	E74
chr1	19224000	19224200	E46
chr1	19224200	19224800	E74
chr1	19224800	19225000	E72
chr1	19225000	19225200	E74
chr1	19225200	19225400	E46
chr1	19225400	19225600	E48
chr1	19225600	19226200	E74
chr1	19226200	19226400	E55
chr1	19226400	19226600	E74
chr1	19226600	19227000	E84
chr1	19227000	19227200	E48
chr1	19227200	19227600	E25
chr1	19227600	19227800	E32
chr1	19227800	19228000	E27
chr1	19228000	19228200	E30
chr1	19228200	19228400	E29
chr1	19228400	19228600	E26
chr1	19228600	19228800	E20
chr1	19228800	19229400	E19
chr1	19229400	19229600	E20
chr1	19229600	19229800	E85
chr1	19229800	19230000	E28
chr1	19230000	19230200	E26
chr1	19230200	19230400	E37
chr1	19230400	19231000	E82
chr1	19231000	19232000	E74
chr1	19232000	19232200	E46
chr1	19232200	19233400	E74
chr1	19233400	19233600	E25
chr1	19233600	19233800	E37
chr1	19233800	19234000	E39
chr1	19234000	19234200	E40
chr1	19234200	19234400	E62
chr1	19234400	19234600	E41
chr1	19234600	19234800	E43
chr1	19234800	19235000	E59
chr1	19235000	19235400	E62
chr1	19235400	19235600	E38
chr1	19235600	19235800	E55
chr1	19235800	19236200	E54
chr1	19236200	19236400	E55
chr1	19236400	19237800	E74
chr1	19237800	19238000	E48
chr1	19238000	19239000	E74
chr1	19239000	19239200	E37
chr1	19239200	19239400	E55
chr1	19239400	19239600	E45
chr1	19239600	19239800	E82
chr1	19239800	19240000	E16
chr1	19240000	19240200	E39
chr1	19240200	19240400	E48
chr1	19240400	19240600	E74
chr1	19240600	19240800	E48
chr1	19240800	19243600	E74
chr1	19243600	19243800	E45
chr1	19243800	19247200	E74
chr1	19247200	19247400	E71
chr1	19247400	19247600	E45
chr1	19247600	19247800	E74
chr1	19247800	19248200	E72
chr1	19248200	19248400	E74
chr1	19248400	19248600	E44
chr1	19248600	19249000	E8
chr1	19249000	19249400	E9
chr1	19249400	19249600	E3
chr1	19249600	19250000	E2
chr1	19250000	19250200	E3
chr1	19250200	19250400	E66
chr1	19250400	19250800	E1
chr1	19250800	19251200	E66
chr1	19251200	19251400	E41
chr1	19251400	19251600	E43
chr1	19251600	19252200	E50
chr1	19252200	19252400	E5
chr1	19252400	19252600	E41
chr1	19252600	19252800	E63
chr1	19252800	19253000	E67
chr1	19253000	19253200	E85
chr1	19253200	19253400	E67
chr1	19253400	19254800	E85
chr1	19254800	19255000	E67
chr1	19255000	19255200	E60
chr1	19255200	19255400	E59
chr1	19255400	19255600	E52
chr1	19255600	19255800	E54
chr1	19255800	19256400	E55
chr1	19256400	19256600	E48
chr1	19256600	19257000	E82
chr1	19257000	19257200	E7
chr1	19257200	19257400	E5
chr1	19257400	19257600	E44
chr1	19257600	19258000	E35
chr1	19258000	19258200	E34
chr1	19258200	19258400	E35
chr1	19258400	19258600	E36
chr1	19258600	19258800	E44
chr1	19258800	19259200	E45
chr1	19259200	19259400	E72
chr1	19259400	19261800	E74
chr1	19261800	19262000	E36
chr1	19262000	19262600	E82
chr1	19262600	19262800	E13
chr1	19262800	19264400	E74
chr1	19264400	19264600	E48
chr1	19264600	19265200	E74
chr1	19265200	19265400	E38
chr1	19265400	19265600	E48
chr1	19265600	19265800	E37
chr1	19265800	19266000	E55
chr1	19266000	19266200	E48
chr1	19266200	19266800	E74
chr1	19266800	19267000	E79
chr1	19267000	19267600	E74
chr1	19267600	19267800	E48
chr1	19267800	19268600	E74
chr1	19268600	19268800	E37
chr1	19268800	19269200	E55
chr1	19269200	19269800	E84
chr1	19269800	19270000	E53
chr1	19270000	19270400	E58
chr1	19270400	19270800	E59
chr1	19270800	19271200	E61
chr1	19271200	19271400	E62
chr1	19271400	19271800	E58
chr1	19271800	19272000	E53
chr1	19272000	19272200	E55
chr1	19272200	19272400	E56
chr1	19272400	19272600	E54
chr1	19272600	19272800	E37
chr1	19272800	19273000	E53
chr1	19273000	19273200	E54
chr1	19273200	19273400	E55
chr1	19273400	19274000	E74
chr1	19274000	19274600	E82
chr1	19274600	19274800	E13
chr1	19274800	19275000	E40
chr1	19275000	19275200	E34
chr1	19275200	19275400	E33
chr1	19275400	19275600	E42
chr1	19275600	19275800	E30
chr1	19275800	19276000	E33
chr1	19276000	19276200	E51
chr1	19276200	19278600	E85
chr1	19278600	19278800	E67
chr1	19278800	19279000	E85
chr1	19279000	19279200	E67
chr1	19279200	19279400	E51
chr1	19279400	19279600	E70
chr1	19279600	19279800	E31
chr1	19279800	19280000	E25
chr1	19280000	19280200	E23
chr1	19280200	19280400	E16
chr1	19280400	19280600	E31
chr1	19280600	19281000	E27
chr1	19281000	19281400	E26
chr1	19281400	19282000	E29
chr1	19282000	19282200	E26
chr1	19282200	19282400	E28
chr1	19282400	19282800	E21
chr1	19282800	19283000	E19
chr1	19283000	19283200	E26
chr1	19283200	19283400	E24
chr1	19283400	19283600	E21
chr1	19283600	19283800	E28
chr1	19283800	19284000	E30
chr1	19284000	19284200	E35
chr1	19284200	19284400	E32
chr1	19284400	19284600	E36
chr1	19284600	19284800	E38
chr1	19284800	19286000	E74
chr1	19286000	19286200	E72
chr1	19286200	19289000	E74
chr1	19289000	19289200	E72
chr1	19289200	19289600	E74
chr1	19289600	19289800	E72
chr1	19289800	19291000	E74
chr1	19291000	19291200	E45
chr1	19291200	19291600	E48
chr1	19291600	19291800	E38
chr1	19291800	19292000	E16
chr1	19292000	19292200	E56
chr1	19292200	19292400	E54
chr1	19292400	19292800	E57
chr1	19292800	19293000	E16
chr1	19293000	19293400	E84
chr1	19293400	19293600	E55
chr1	19293600	19293800	E48
chr1	19293800	19294000	E74
chr1	19294000	19294200	E48
chr1	19294200	19295400	E74
chr1	19295400	19295600	E75
chr1	19295600	19297000	E74
chr1	19297000	19297200	E72
chr1	19297200	19297600	E74
chr1	19297600	19297800	E46
chr1	19297800	19299400	E74
chr1	19299400	19299600	E72
chr1	19299600	19300000	E74
chr1	19300000	19300200	E78
chr1	19300200	19301200	E74
chr1	19301200	19301400	E46
chr1	19301400	19301600	E71
chr1	19301600	19303600	E74
chr1	19303600	19303800	E48
chr1	19303800	19305200	E74
chr1	19305200	19305400	E71
chr1	19305400	19308200	E74
chr1	19308200	19308400	E54
chr1	19308400	19308600	E84
chr1	19308600	19311600	E74
chr1	19311600	19311800	E72
chr1	19311800	19312000	E46
chr1	19312000	19315400	E74
chr1	19315400	19315600	E46
chr1	19315600	19317400	E74
chr1	19317400	19317600	E48
chr1	19317600	19317800	E74
chr1	19317800	19318000	E48
chr1	19318000	19320200	E74
chr1	19320200	19320400	E45
chr1	19320400	19320600	E46
chr1	19320600	19322000	E74
chr1	19322000	19322200	E79
chr1	19322200	19324400	E74
chr1	19324400	19324600	E72
chr1	19324600	19325200	E74
chr1	19325200	19325400	E77
chr1	19325400	19325800	E74
chr1	19325800	19326000	E46
chr1	19326000	19327400	E74
chr1	19327400	19327600	E48
chr1	19327600	19327800	E74
chr1	19327800	19328000	E72
chr1	19328000	19330200	E74
chr1	19330200	19330400	E72
chr1	19330400	19331800	E74
chr1	19331800	19332000	E72
chr1	19332000	19336600	E74
chr1	19336600	19336800	E44
chr1	19336800	19337200	E7
chr1	19337200	19337600	E8
chr1	19337600	19337800	E50
chr1	19337800	19338000	E25
chr1	19338000	19339400	E74
chr1	19339400	19339600	E71
chr1	19339600	19340400	E74
chr1	19340400	19340600	E36
chr1	19340600	19340800	E55
chr1	19340800	19341000	E76
chr1	19341000	19341200	E45
chr1	19341200	19341400	E34
chr1	19341400	19341600	E37
chr1	19341600	19341800	E45
chr1	19341800	19348000	E73
chr1	19348000	19348200	E72
chr1	19348200	19366400	E73
chr1	19366400	19366600	E47
chr1	19366600	19370200	E73
chr1	19370200	19370400	E45
chr1	19370400	19376400	E73
chr1	19376400	19376600	E47
chr1	19376600	19381400	E73
chr1	19381400	19381600	E47
chr1	19381600	19385600	E73
chr1	19385600	19386000	E72
chr1	19386000	19388800	E74
chr1	19388800	19389200	E46
chr1	19389200	19389400	E72
chr1	19389400	19392200	E74
chr1	19392200	19392400	E46
chr1	19392400	19397400	E74
chr1	19397400	19397600	E72
chr1	19397600	19397800	E46
chr1	19397800	19399000	E74
chr1	19399000	19399200	E72
chr1	19399200	19399400	E79
chr1	19399400	19407800	E73
chr1	19407800	19408600	E83
chr1	19408600	19409000	E82
chr1	19409000	19413400	E74
chr1	19413400	19413600	E82
chr1	19413600	19413800	E23
chr1	19413800	19414400	E14
chr1	19414400	19414600	E11
chr1	19414600	19414800	E69
chr1	19414800	19415000	E14
chr1	19415000	19415200	E16
chr1	19415200	19415400	E22
chr1	19415400	19415600	E57
chr1	19415600	19415800	E25
chr1	19415800	19416000	E33
chr1	19416000	19416200	E43
chr1	19416200	19416400	E35
chr1	19416400	19416600	E31
chr1	19416600	19416800	E74
chr1	19416800	19417000	E72
chr1	19417000	19417400	E74
chr1	19417400	19417600	E71
chr1	19417600	19419600	E74
chr1	19419600	19419800	E46
chr1	19419800	19420000	E74
chr1	19420000	19420200	E72
chr1	19420200	19420800	E74
chr1	19420800	19421000	E72
chr1	19421000	19424400	E74
chr1	19424400	19424600	E79
chr1	19424600	19424800	E74
chr1	19424800	19425000	E72
chr1	19425000	19426800	E74
chr1	19426800	19427000	E76
chr1	19427000	19427400	E82
chr1	19427400	19427600	E13
chr1	19427600	19435000	E74
chr1	19435000	19435200	E48
chr1	19435200	19436400	E74
chr1	19436400	19436600	E48
chr1	19436600	19438600	E74
chr1	19438600	19438800	E46
chr1	19438800	19439000	E74
chr1	19439000	19439200	E72
chr1	19439200	19439400	E74
chr1	19439400	19444400	E73
chr1	19444400	19444600	E72
chr1	19444600	19448200	E74
chr1	19448200	19448400	E25
chr1	19448400	19448600	E82
chr1	19448600	19449400	E74
chr1	19449400	19450000	E82
chr1	19450000	19450200	E38
chr1	19450200	19450400	E39
chr1	19450400	19450600	E32
chr1	19450600	19450800	E70
chr1	19450800	19451000	E62
chr1	19451000	19451200	E22
chr1	19451200	19451600	E70
chr1	19451600	19451800	E13
chr1	19451800	19452000	E36
chr1	19452000	19452200	E38
chr1	19452200	19452400	E48
chr1	19452400	19454000	E74
chr1	19454000	19454200	E71
chr1	19454200	19457400	E74
chr1	19457400	19457600	E77
chr1	19457600	19457800	E74
chr1	19457800	19458000	E72
chr1	19458000	19458200	E44
chr1	19458200	19459000	E82
chr1	19459000	19459600	E74
chr1	19459600	19459800	E48
chr1	19459800	19464600	E74
chr1	19464600	19464800	E13
chr1	19464800	19466200	E82
chr1	19466200	19466800	E83
chr1	19466800	19467400	E82
chr1	19467400	19467600	E38
chr1	19467600	19468400	E82
chr1	19468400	19468600	E77
chr1	19468600	19469400	E74
chr1	19469400	19469600	E48
chr1	19469600	19471800	E74
chr1	19471800	19472000	E46
chr1	19472000	19476200	E74
chr1	19476200	19476400	E45
chr1	19476400	19485600	E73
chr1	19485600	19485800	E72
chr1	19485800	19486200	E74
chr1	19486200	19486400	E72
chr1	19486400	19489000	E74
chr1	19489000	19489200	E72
chr1	19489200	19489600	E74
chr1	19489600	19489800	E13
chr1	19489800	19491000	E82
chr1	19491000	19491200	E6
chr1	19491200	19491400	E7
chr1	19491400	19491600	E50
chr1	19491600	19491800	E5
chr1	19491800	19492000	E82
chr1	19492000	19492200	E13
chr1	19492200	19492400	E12
chr1	19492400	19492600	E11
chr1	19492600	19492800	E9
chr1	19492800	19493000	E62
chr1	19493000	19493200	E65
chr1	19493200	19493400	E66
chr1	19493400	19493600	E41
chr1	19493600	19493800	E66
chr1	19493800	19494000	E41
chr1	19494000	19494400	E3
chr1	19494400	19495400	E66
chr1	19495400	19495800	E63
chr1	19495800	19496200	E67
chr1	19496200	19496400	E65
chr1	19496400	19496600	E67
chr1	19496600	19496800	E85
chr1	19496800	19497200	E63
chr1	19497200	19497400	E61
chr1	19497400	19497600	E62
chr1	19497600	19497800	E41
chr1	19497800	19498000	E8
chr1	19498000	19498200	E44
chr1	19498200	19498400	E38
chr1	19498400	19498600	E76
chr1	19498600	19498800	E48
chr1	19498800	19499000	E38
chr1	19499000	19499400	E55
chr1	19499400	19499600	E36
chr1	19499600	19499800	E37
chr1	19499800	19502600	E74
chr1	19502600	19502800	E72
chr1	19502800	19505800	E74
chr1	19505800	19506000	E82
chr1	19506000	19506200	E83
chr1	19506200	19506400	E82
chr1	19506400	19506600	E48
chr1	19506600	19507000	E74
chr1	19507000	19507200	E72
chr1	19507200	19508600	E74
chr1	19508600	19508800	E72
chr1	19508800	19510000	E74
chr1	19510000	19510200	E45
chr1	19510200	19510400	E72
chr1	19510400	19512000	E74
chr1	19512000	19512200	E38
chr1	19512200	19512400	E36
chr1	19512400	19512600	E37
chr1	19512600	19512800	E84
chr1	19512800	19513000	E55
chr1	19513000	19513200	E38
chr1	19513200	19513400	E82
chr1	19513400	19513600	E25
chr1	19513600	19513800	E38
chr1	19513800	19514000	E55
chr1	19514000	19514200	E48
chr1	19514200	19515200	E74
chr1	19515200	19515400	E13
chr1	19515400	19516000	E82
chr1	19516000	19517800	E74
chr1	19517800	19518000	E48
chr1	19518000	19518200	E55
chr1	19518200	19518400	E53
chr1	19518400	19518600	E37
chr1	19518600	19518800	E74
chr1	19518800	19519000	E46
chr1	19519000	19520200	E74
chr1	19520200	19520400	E48
chr1	19520400	19520600	E38
chr1	19520600	19520800	E82
chr1	19520800	19521000	E7
chr1	19521000	19521200	E82
chr1	19521200	19521400	E38
chr1	19521400	19521600	E36
chr1	19521600	19522800	E74
chr1	19522800	19523000	E80
chr1	19523000	19525200	E74
chr1	19525200	19525400	E79
chr1	19525400	19527800	E74
chr1	19527800	19528000	E77
chr1	19528000	19528200	E74
chr1	19528200	19528400	E82
chr1	19528400	19528600	E36
chr1	19528600	19528800	E31
chr1	19528800	19529000	E16
chr1	19529000	19529200	E7
chr1	19529200	19529400	E16
chr1	19529400	19529600	E38
chr1	19529600	19529800	E56
chr1	19529800	19530000	E16
chr1	19530000	19530200	E57
chr1	19530200	19530400	E58
chr1	19530400	19530800	E59
chr1	19530800	19531600	E60
chr1	19531600	19531800	E51
chr1	19531800	19532000	E43
chr1	19532000	19532200	E30
chr1	19532200	19532800	E67
chr1	19532800	19533000	E60
chr1	19533000	19533200	E51
chr1	19533200	19533400	E60
chr1	19533400	19533800	E41
chr1	19533800	19534200	E33
chr1	19534200	19534400	E42
chr1	19534400	19534600	E33
chr1	19534600	19535000	E30
chr1	19535000	19535200	E29
chr1	19535200	19535400	E28
chr1	19535400	19535800	E20
chr1	19535800	19537800	E19
chr1	19537800	19538000	E20
chr1	19538000	19538200	E28
chr1	19538200	19538400	E29
chr1	19538400	19538600	E28
chr1	19538600	19538800	E30
chr1	19538800	19539400	E27
chr1	19539400	19539600	E35
chr1	19539600	19539800	E36
chr1	19539800	19540000	E37
chr1	19540000	19540200	E55
chr1	19540200	19540400	E45
chr1	19540400	19541000	E74
chr1	19541000	19541200	E48
chr1	19541200	19541600	E82
chr1	19541600	19541800	E74
chr1	19541800	19542000	E72
chr1	19542000	19542200	E74
chr1	19542200	19542600	E76
chr1	19542600	19542800	E74
chr1	19542800	19543000	E72
chr1	19543000	19543400	E74
chr1	19543400	19543600	E48
chr1	19543600	19545800	E74
chr1	19545800	19546000	E55
chr1	19546000	19546200	E56
chr1	19546200	19546400	E57
chr1	19546400	19546600	E58
chr1	19546600	19546800	E42
chr1	19546800	19547000	E58
chr1	19547000	19547200	E42
chr1	19547200	19547400	E52
chr1	19547400	19547600	E38
chr1	19547600	19549000	E74
chr1	19549000	19549200	E72
chr1	19549200	19552400	E74
chr1	19552400	19552600	E48
chr1	19552600	19552800	E74
chr1	19552800	19553000	E72
chr1	19553000	19554000	E74
chr1	19554000	19554200	E77
chr1	19554200	19555200	E74
chr1	19555200	19555400	E71
chr1	19555400	19556400	E74
chr1	19556400	19556600	E72
chr1	19556600	19556800	E74
chr1	19556800	19557000	E45
chr1	19557000	19559800	E74
chr1	19559800	19560000	E73
chr1	19560000	19561600	E74
chr1	19561600	19566800	E73
chr1	19566800	19567000	E71
chr1	19567000	19567200	E72
chr1	19567200	19567400	E71
chr1	19567400	19569600	E74
chr1	19569600	19569800	E72
chr1	19569800	19573600	E74
chr1	19573600	19573800	E76
chr1	19573800	19574800	E74
chr1	19574800	19575000	E77
chr1	19575000	19575200	E46
chr1	19575200	19575400	E72
chr1	19575400	19575600	E74
chr1	19575600	19575800	E25
chr1	19575800	19576000	E38
chr1	19576000	19576200	E25
chr1	19576200	19576400	E7
chr1	19576400	19576600	E35
chr1	19576600	19576800	E33
chr1	19576800	19577200	E29
chr1	19577200	19577400	E24
chr1	19577400	19579000	E19
chr1	19579000	19579400	E20
chr1	19579400	19579800	E24
chr1	19579800	19580000	E29
chr1	19580000	19580200	E33
chr1	19580200	19580400	E25
chr1	19580400	19580600	E74
chr1	19580600	19581000	E55
chr1	19581000	19582600	E74
chr1	19582600	19582800	E48
chr1	19582800	19583000	E82
chr1	19583000	19583400	E83
chr1	19583400	19583600	E16
chr1	19583600	19584200	E83
chr1	19584200	19584400	E16
chr1	19584400	19584600	E84
chr1	19584600	19584800	E16
chr1	19584800	19585000	E84
chr1	19585000	19585600	E55
chr1	19585600	19587000	E74
chr1	19587000	19587200	E49
chr1	19587200	19594400	E74
chr1	19594400	19594600	E72
chr1	19594600	19595000	E74
chr1	19595000	19595200	E72
chr1	19595200	19595400	E46
chr1	19595400	19598400	E74
chr1	19598400	19598600	E45
chr1	19598600	19598800	E46
chr1	19598800	19600600	E74
chr1	19600600	19600800	E46
chr1	19600800	19601000	E49
chr1	19601000	19601800	E74
chr1	19601800	19602000	E80
chr1	19602000	19602200	E72
chr1	19602200	19603400	E74
chr1	19603400	19603600	E45
chr1	19603600	19604600	E74
chr1	19604600	19604800	E76
chr1	19604800	19606200	E74
chr1	19606200	19606400	E48
chr1	19606400	19607200	E74
chr1	19607200	19607400	E78
chr1	19607400	19608000	E74
chr1	19608000	19608200	E46
chr1	19608200	19611600	E74
chr1	19611600	19611800	E13
chr1	19611800	19613600	E74
chr1	19613600	19613800	E76
chr1	19613800	19614000	E48
chr1	19614000	19614600	E74
chr1	19614600	19614800	E48
chr1	19614800	19615000	E37
chr1	19615000	19615200	E36
chr1	19615200	19615400	E37
chr1	19615400	19615600	E34
chr1	19615600	19615800	E35
chr1	19615800	19616000	E44
chr1	19616000	19616200	E82
chr1	19616200	19616400	E7
chr1	19616400	19616800	E82
chr1	19616800	19617000	E7
chr1	19617000	19617200	E82
chr1	19617200	19617400	E77
chr1	19617400	19618400	E74
chr1	19618400	19618600	E72
chr1	19618600	19619400	E74
chr1	19619400	19619600	E79
chr1	19619600	19621000	E74
chr1	19621000	19621200	E48
chr1	19621200	19627800	E74
chr1	19627800	19628000	E13
chr1	19628000	19628200	E82
chr1	19628200	19628600	E45
chr1	19628600	19628800	E48
chr1	19628800	19629400	E74
chr1	19629400	19629600	E72
chr1	19629600	19632200	E74
chr1	19632200	19632600	E48
chr1	19632600	19634600	E74
chr1	19634600	19635000	E46
chr1	19635000	19635400	E74
chr1	19635400	19635800	E55
chr1	19635800	19636200	E74
chr1	19636200	19636400	E55
chr1	19636400	19636600	E36
chr1	19636600	19636800	E35
chr1	19636800	19637000	E37
chr1	19637000	19637200	E36
chr1	19637200	19637400	E38
chr1	19637400	19637600	E30
chr1	19637600	19638000	E29
chr1	19638000	19638400	E20
chr1	19638400	19638600	E19
chr1	19638600	19638800	E21
chr1	19638800	19639000	E19
chr1	19639000	19639200	E20
chr1	19639200	19639400	E85
chr1	19639400	19639600	E28
chr1	19639600	19639800	E26
chr1	19639800	19640000	E28
chr1	19640000	19640200	E51
chr1	19640200	19640400	E61
chr1	19640400	19641000	E63
chr1	19641000	19641400	E64
chr1	19641400	19641800	E67
chr1	19641800	19642000	E85
chr1	19642000	19642400	E64
chr1	19642400	19642600	E67
chr1	19642600	19642800	E64
chr1	19642800	19643000	E60
chr1	19643000	19643200	E43
chr1	19643200	19643600	E42
chr1	19643600	19643800	E34
chr1	19643800	19644000	E35
chr1	19644000	19644200	E37
chr1	19644200	19645600	E74
chr1	19645600	19645800	E55
chr1	19645800	19646000	E34
chr1	19646000	19648200	E74
chr1	19648200	19648600	E72
chr1	19648600	19649000	E74
chr1	19649000	19649200	E72
chr1	19649200	19649600	E46
chr1	19649600	19652800	E74
chr1	19652800	19653000	E47
chr1	19653000	19655800	E73
chr1	19655800	19656000	E47
chr1	19656000	19658000	E73
chr1	19658000	19658200	E47
chr1	19658200	19658400	E72
chr1	19658400	19663000	E74
chr1	19663000	19663400	E55
chr1	19663400	19663600	E54
chr1	19663600	19664000	E74
chr1	19664000	19664200	E46
chr1	19664200	19664600	E74
chr1	19664600	19664800	E46
chr1	19664800	19666600	E74
chr1	19666600	19666800	E48
chr1	19666800	19667800	E74
chr1	19667800	19668000	E46
chr1	19668000	19668200	E55
chr1	19668200	19668400	E35
chr1	19668400	19668600	E37
chr1	19668600	19668800	E55
chr1	19668800	19669800	E74
chr1	19669800	19670000	E72
chr1	19670000	19671400	E74
chr1	19671400	19671600	E72
chr1	19671600	19672200	E74
chr1	19672200	19672400	E45
chr1	19672400	19674000	E74
chr1	19674000	19674200	E13
chr1	19674200	19674600	E82
chr1	19674600	19677400	E74
chr1	19677400	19677600	E76
chr1	19677600	19678800	E74
chr1	19678800	19679200	E72
chr1	19679200	19680400	E74
chr1	19680400	19680600	E72
chr1	19680600	19681400	E74
chr1	19681400	19681600	E48
chr1	19681600	19682800	E74
chr1	19682800	19683000	E75
chr1	19683000	19686200	E74
chr1	19686200	19686400	E48
chr1	19686400	19686600	E38
chr1	19686600	19686800	E44
chr1	19686800	19687200	E38
chr1	19687200	19687400	E82
chr1	19687400	19687800	E74
chr1	19687800	19688000	E72
chr1	19688000	19688600	E74
chr1	19688600	19688800	E71
chr1	19688800	19689000	E48
chr1	19689000	19691000	E74
chr1	19691000	19691200	E13
chr1	19691200	19693400	E74
chr1	19693400	19693600	E72
chr1	19693600	19694800	E74
chr1	19694800	19695000	E45
chr1	19695000	19696800	E74
chr1	19696800	19697000	E72
chr1	19697000	19701800	E73
chr1	19701800	19702000	E47
chr1	19702000	19707400	E73
chr1	19707400	19707600	E72
chr1	19707600	19708200	E74
chr1	19708200	19708400	E82
chr1	19708400	19708600	E16
chr1	19708600	19708800	E84
chr1	19708800	19709200	E55
chr1	19709200	19709400	E37
chr1	19709400	19710000	E74
chr1	19710000	19710200	E72
chr1	19710200	19710800	E74
chr1	19710800	19711000	E48
chr1	19711000	19713000	E74
chr1	19713000	19713400	E13
chr1	19713400	19713600	E12
chr1	19713600	19713800	E83
chr1	19713800	19714000	E12
chr1	19714000	19714200	E15
chr1	19714200	19714400	E13
chr1	19714400	19714600	E15
chr1	19714600	19715000	E16
chr1	19715000	19715200	E83
chr1	19715200	19715400	E12
chr1	19715400	19715800	E82
chr1	19715800	19716000	E13
chr1	19716000	19716200	E82
chr1	19716200	19716400	E13
chr1	19716400	19716600	E9
chr1	19716600	19716800	E10
chr1	19716800	19717000	E65
chr1	19717000	19717200	E67
chr1	19717200	19717600	E85
chr1	19717600	19718200	E20
chr1	19718200	19718400	E85
chr1	19718400	19718600	E67
chr1	19718600	19718800	E10
chr1	19718800	19719000	E66
chr1	19719000	19719200	E60
chr1	19719200	19719400	E66
chr1	19719400	19719600	E65
chr1	19719600	19720000	E2
chr1	19720000	19720200	E10
chr1	19720200	19720400	E12
chr1	19720400	19720800	E82
chr1	19720800	19721000	E76
chr1	19721000	19721400	E74
chr1	19721400	19721600	E48
chr1	19721600	19721800	E82
chr1	19721800	19722000	E13
chr1	19722000	19722200	E82
chr1	19722200	19722600	E13
chr1	19722600	19727200	E74
chr1	19727200	19727800	E84
chr1	19727800	19728000	E16
chr1	19728000	19728200	E39
chr1	19728200	19728800	E16
chr1	19728800	19729200	E12
chr1	19729200	19729400	E11
chr1	19729400	19729600	E8
chr1	19729600	19729800	E13
chr1	19729800	19730000	E82
chr1	19730000	19730200	E44
chr1	19730200	19730400	E74
chr1	19730400	19730600	E48
chr1	19730600	19731000	E74
chr1	19731000	19731200	E77
chr1	19731200	19732600	E74
chr1	19732600	19732800	E72
chr1	19732800	19734600	E74
chr1	19734600	19734800	E76
chr1	19734800	19735800	E82
chr1	19735800	19736000	E74
chr1	19736000	19736200	E45
chr1	19736200	19736800	E82
chr1	19736800	19737200	E25
chr1	19737200	19737400	E82
chr1	19737400	19737600	E13
chr1	19737600	19737800	E16
chr1	19737800	19738000	E66
chr1	19738000	19738200	E61
chr1	19738200	19738400	E59
chr1	19738400	19738800	E61
chr1	19738800	19739000	E40
chr1	19739000	19739200	E13
chr1	19739200	19743400	E74
chr1	19743400	19743600	E48
chr1	19743600	19746000	E74
chr1	19746000	19746200	E48
chr1	19746200	19746400	E76
chr1	19746400	19746600	E72
chr1	19746600	19750200	E74
chr1	19750200	19750400	E46
chr1	19750400	19750600	E48
chr1	19750600	19753000	E74
chr1	19753000	19753400	E77
chr1	19753400	19756200	E74
chr1	19756200	19756400	E48
chr1	19756400	19756600	E38
chr1	19756600	19756800	E82
chr1	19756800	19757000	E13
chr1	19757000	19757200	E48
chr1	19757200	19757400	E45
chr1	19757400	19757600	E56
chr1	19757600	19757800	E38
chr1	19757800	19758000	E13
chr1	19758000	19758200	E38
chr1	19758200	19758400	E55
chr1	19758400	19758600	E39
chr1	19758600	19759200	E22
chr1	19759200	19759400	E70
chr1	19759400	19759600	E40
chr1	19759600	19759800	E39
chr1	19759800	19760200	E15
chr1	19760200	19760400	E16
chr1	19760400	19760800	E13
chr1	19760800	19761600	E82
chr1	19761600	19762200	E13
chr1	19762200	19762400	E12
chr1	19762400	19762600	E13
chr1	19762600	19763000	E82
chr1	19763000	19763200	E7
chr1	19763200	19763400	E82
chr1	19763400	19763600	E13
chr1	19763600	19764000	E82
chr1	19764000	19764200	E36
chr1	19764200	19764400	E48
chr1	19764400	19764600	E55
chr1	19764600	19764800	E56
chr1	19764800	19765000	E55
chr1	19765000	19765200	E38
chr1	19765200	19765800	E12
chr1	19765800	19766000	E13
chr1	19766000	19766200	E5
chr1	19766200	19766400	E12
chr1	19766400	19766600	E25
chr1	19766600	19766800	E8
chr1	19766800	19767000	E82
chr1	19767000	19767400	E77
chr1	19767400	19767600	E82
chr1	19767600	19767800	E13
chr1	19767800	19768400	E7
chr1	19768400	19770000	E82
chr1	19770000	19770200	E44
chr1	19770200	19770400	E36
chr1	19770400	19770600	E35
chr1	19770600	19770800	E34
chr1	19770800	19771000	E38
chr1	19771000	19771200	E57
chr1	19771200	19771400	E84
chr1	19771400	19771600	E16
chr1	19771600	19771800	E13
chr1	19771800	19772000	E25
chr1	19772000	19772200	E35
chr1	19772200	19772400	E59
chr1	19772400	19772800	E40
chr1	19772800	19773000	E82
chr1	19773000	19773200	E44
chr1	19773200	19773600	E82
chr1	19773600	19773800	E38
chr1	19773800	19774000	E82
chr1	19774000	19774400	E6
chr1	19774400	19774600	E8
chr1	19774600	19774800	E9
chr1	19774800	19775200	E11
chr1	19775200	19775400	E1
chr1	19775400	19775600	E14
chr1	19775600	19775800	E2
chr1	19775800	19776000	E66
chr1	19776000	19776200	E3
chr1	19776200	19776600	E9
chr1	19776600	19776800	E4
chr1	19776800	19777200	E12
chr1	19777200	19777400	E13
chr1	19777400	19777600	E82
chr1	19777600	19777800	E7
chr1	19777800	19778000	E37
chr1	19778000	19778200	E38
chr1	19778200	19778400	E37
chr1	19778400	19778600	E55
chr1	19778600	19779000	E38
chr1	19779000	19779200	E55
chr1	19779200	19779400	E37
chr1	19779400	19779600	E48
chr1	19779600	19779800	E56
chr1	19779800	19780000	E13
chr1	19780000	19780400	E39
chr1	19780400	19780600	E40
chr1	19780600	19780800	E41
chr1	19780800	19781000	E62
chr1	19781000	19781800	E60
chr1	19781800	19782000	E40
chr1	19782000	19782200	E38
chr1	19782200	19782400	E36
chr1	19782400	19782600	E40
chr1	19782600	19782800	E38
chr1	19782800	19783000	E55
chr1	19783000	19783200	E48
chr1	19783200	19783400	E13
chr1	19783400	19784000	E82
chr1	19784000	19784200	E7
chr1	19784200	19784800	E82
chr1	19784800	19785000	E13
chr1	19785000	19785200	E9
chr1	19785200	19785600	E65
chr1	19785600	19785800	E67
chr1	19785800	19786000	E85
chr1	19786000	19786200	E67
chr1	19786200	19786400	E62
chr1	19786400	19786600	E85
chr1	19786600	19786800	E67
chr1	19786800	19787000	E65
chr1	19787000	19787200	E3
chr1	19787200	19787400	E41
chr1	19787400	19787600	E62
chr1	19787600	19788000	E41
chr1	19788000	19788200	E40
chr1	19788200	19788400	E35
chr1	19788400	19788600	E16
chr1	19788600	19788800	E39
chr1	19788800	19789000	E42
chr1	19789000	19789200	E41
chr1	19789200	19789400	E60
chr1	19789400	19789800	E67
chr1	19789800	19790000	E66
chr1	19790000	19790600	E63
chr1	19790600	19790800	E61
chr1	19790800	19791200	E41
chr1	19791200	19791400	E35
chr1	19791400	19791600	E39
chr1	19791600	19791800	E16
chr1	19791800	19792000	E25
chr1	19792000	19792200	E82
chr1	19792200	19792400	E44
chr1	19792400	19792800	E82
chr1	19792800	19793000	E13
chr1	19793000	19793200	E82
chr1	19793200	19793400	E48
chr1	19793400	19793600	E82
chr1	19793600	19793800	E38
chr1	19793800	19794000	E55
chr1	19794000	19794200	E56
chr1	19794200	19794400	E40
chr1	19794400	19794600	E69
chr1	19794600	19795200	E65
chr1	19795200	19795600	E67
chr1	19795600	19796000	E85
chr1	19796000	19796200	E67
chr1	19796200	19796400	E64
chr1	19796400	19796600	E67
chr1	19796600	19796800	E66
chr1	19796800	19797000	E41
chr1	19797000	19797200	E66
chr1	19797200	19797400	E41
chr1	19797400	19797600	E38
chr1	19797600	19797800	E44
chr1	19797800	19798400	E74
chr1	19798400	19798600	E46
chr1	19798600	19799800	E74
chr1	19799800	19800000	E45
chr1	19800000	19800200	E55
chr1	19800200	19800400	E38
chr1	19800400	19800800	E82
chr1	19800800	19801200	E13
chr1	19801200	19801800	E82
chr1	19801800	19802000	E39
chr1	19802000	19802400	E13
chr1	19802400	19802600	E15
chr1	19802600	19802800	E62
chr1	19802800	19803000	E67
chr1	19803000	19804000	E85
chr1	19804000	19804200	E67
chr1	19804200	19804400	E85
chr1	19804400	19804600	E67
chr1	19804600	19804800	E63
chr1	19804800	19805000	E60
chr1	19805000	19805200	E59
chr1	19805200	19805400	E33
chr1	19805400	19805600	E34
chr1	19805600	19805800	E35
chr1	19805800	19806000	E37
chr1	19806000	19806200	E35
chr1	19806200	19806400	E38
chr1	19806400	19806600	E37
chr1	19806600	19806800	E25
chr1	19806800	19807000	E37
chr1	19807000	19807200	E38
chr1	19807200	19807400	E55
chr1	19807400	19807600	E48
chr1	19807600	19807800	E38
chr1	19807800	19808200	E82
chr1	19808200	19808400	E25
chr1	19808400	19808600	E82
chr1	19808600	19808800	E36
chr1	19808800	19809000	E38
chr1	19809000	19809200	E35
chr1	19809200	19809600	E27
chr1	19809600	19809800	E30
chr1	19809800	19810200	E29
chr1	19810200	19810800	E28
chr1	19810800	19811200	E20
chr1	19811200	19812200	E19
chr1	19812200	19812600	E20
chr1	19812600	19813000	E19
chr1	19813000	19813400	E85
chr1	19813400	19813600	E28
chr1	19813600	19813800	E43
chr1	19813800	19814000	E33
chr1	19814000	19814200	E35
chr1	19814200	19814400	E37
chr1	19814400	19814600	E55
chr1	19814600	19814800	E54
chr1	19814800	19815200	E55
chr1	19815200	19815400	E25
chr1	19815400	19820800	E74
chr1	19820800	19821000	E46
chr1	19821000	19821400	E74
chr1	19821400	19821600	E46
chr1	19821600	19821800	E74
chr1	19821800	19822000	E25
chr1	19822000	19822200	E55
chr1	19822200	19822400	E38
chr1	19822400	19822600	E55
chr1	19822600	19822800	E37
chr1	19822800	19823000	E48
chr1	19823000	19823200	E55
chr1	19823200	19826200	E74
chr1	19826200	19826400	E46
chr1	19826400	19826600	E48
chr1	19826600	19826800	E76
chr1	19826800	19827200	E74
chr1	19827200	19827400	E72
chr1	19827400	19827600	E45
chr1	19827600	19829200	E74
chr1	19829200	19829400	E45
chr1	19829400	19831600	E74
chr1	19831600	19831800	E13
chr1	19831800	19832000	E32
chr1	19832000	19832200	E51
chr1	19832200	19832400	E30
chr1	19832400	19832600	E27
chr1	19832600	19832800	E30
chr1	19832800	19833000	E16
chr1	19833000	19833200	E25
chr1	19833200	19833800	E74
chr1	19833800	19834000	E48
chr1	19834000	19835200	E74
chr1	19835200	19835400	E36
chr1	19835400	19835600	E38
chr1	19835600	19835800	E33
chr1	19835800	19836000	E43
chr1	19836000	19836200	E33
chr1	19836200	19836400	E84
chr1	19836400	19836600	E55
chr1	19836600	19836800	E54
chr1	19836800	19837200	E55
chr1	19837200	19837400	E36
chr1	19837400	19837800	E37
chr1	19837800	19838000	E54
chr1	19838000	19838200	E38
chr1	19838200	19839200	E55
chr1	19839200	19839800	E84
chr1	19839800	19843000	E74
chr1	19843000	19843200	E46
chr1	19843200	19843400	E44
chr1	19843400	19843600	E81
chr1	19843600	19844000	E74
chr1	19844000	19844200	E45
chr1	19844200	19860200	E73
chr1	19860200	19860400	E47
chr1	19860400	19861000	E73
chr1	19861000	19861200	E47
chr1	19861200	19868600	E73
chr1	19868600	19868800	E47
chr1	19868800	19870000	E73
chr1	19870000	19870200	E47
chr1	19870200	19873600	E73
chr1	19873600	19873800	E49
chr1	19873800	19876400	E74
chr1	19876400	19876600	E72
chr1	19876600	19877400	E74
chr1	19877400	19877800	E78
chr1	19877800	19878600	E74
chr1	19878600	19878800	E72
chr1	19878800	19879000	E46
chr1	19879000	19879600	E74
chr1	19879600	19879800	E75
chr1	19879800	19880000	E72
chr1	19880000	19883200	E74
chr1	19883200	19883400	E71
chr1	19883400	19887400	E74
chr1	19887400	19887600	E48
chr1	19887600	19888200	E74
chr1	19888200	19888400	E44
chr1	19888400	19888800	E74
chr1	19888800	19889000	E46
chr1	19889000	19889200	E72
chr1	19889200	19892400	E74
chr1	19892400	19892600	E45
chr1	19892600	19895000	E74
chr1	19895000	19895200	E72
chr1	19895200	19897400	E74
chr1	19897400	19897600	E48
chr1	19897600	19901000	E74
chr1	19901000	19901200	E25
chr1	19901200	19901400	E74
chr1	19901400	19901600	E46
chr1	19901600	19901800	E72
chr1	19901800	19909200	E74
chr1	19909200	19909400	E37
chr1	19909400	19910200	E74
chr1	19910200	19910400	E72
chr1	19910400	19911200	E74
chr1	19911200	19911400	E72
chr1	19911400	19911600	E74
chr1	19911600	19911800	E76
chr1	19911800	19912000	E72
chr1	19912000	19912400	E74
chr1	19912400	19912600	E72
chr1	19912600	19914600	E74
chr1	19914600	19914800	E48
chr1	19914800	19915800	E74
chr1	19915800	19916000	E78
chr1	19916000	19920200	E74
chr1	19920200	19920400	E48
chr1	19920400	19920600	E82
chr1	19920600	19920800	E13
chr1	19920800	19921200	E82
chr1	19921200	19921400	E7
chr1	19921400	19922000	E82
chr1	19922000	19922200	E6
chr1	19922200	19922400	E12
chr1	19922400	19923000	E85
chr1	19923000	19923400	E20
chr1	19923400	19924400	E19
chr1	19924400	19924800	E20
chr1	19924800	19925000	E28
chr1	19925000	19925200	E29
chr1	19925200	19925400	E30
chr1	19925400	19925600	E33
chr1	19925600	19925800	E36
chr1	19925800	19926000	E23
chr1	19926000	19926200	E55
chr1	19926200	19926400	E36
chr1	19926400	19926600	E82
chr1	19926600	19926800	E25
chr1	19926800	19927000	E82
chr1	19927000	19927200	E77
chr1	19927200	19927600	E74
chr1	19927600	19927800	E82
chr1	19927800	19928200	E25
chr1	19928200	19929600	E82
chr1	19929600	19929800	E13
chr1	19929800	19930400	E82
chr1	19930400	19930600	E77
chr1	19930600	19930800	E7
chr1	19930800	19931600	E82
chr1	19931600	19931800	E13
chr1	19931800	19932000	E38
chr1	19932000	19932400	E55
chr1	19932400	19932600	E37
chr1	19932600	19932800	E48
chr1	19932800	19933000	E82
chr1	19933000	19933400	E22
chr1	19933400	19933600	E13
chr1	19933600	19936600	E74
chr1	19936600	19936800	E72
chr1	19936800	19937600	E74
chr1	19937600	19937800	E46
chr1	19937800	19938000	E13
chr1	19938000	19940600	E74
chr1	19940600	19940800	E45
chr1	19940800	19941400	E74
chr1	19941400	19941600	E48
chr1	19941600	19945800	E74
chr1	19945800	19946000	E80
chr1	19946000	19946600	E74
chr1	19946600	19946800	E45
chr1	19946800	19947200	E74
chr1	19947200	19947400	E46
chr1	19947400	19947600	E72
chr1	19947600	19947800	E74
chr1	19947800	19948000	E71
chr1	19948000	19948600	E74
chr1	19948600	19948800	E44
chr1	19948800	19949000	E82
chr1	19949000	19949200	E31
chr1	19949200	19949400	E82
chr1	19949400	19950400	E74
chr1	19950400	19950600	E46
chr1	19950600	19951000	E74
chr1	19951000	19951200	E72
chr1	19951200	19951400	E74
chr1	19951400	19951600	E80
chr1	19951600	19952400	E74
chr1	19952400	19952600	E45
chr1	19952600	19953000	E74
chr1	19953000	19953400	E48
chr1	19953400	19953600	E46
chr1	19953600	19953800	E72
chr1	19953800	19959800	E74
chr1	19959800	19960000	E72
chr1	19960000	19963600	E74
chr1	19963600	19963800	E72
chr1	19963800	19964200	E74
chr1	19964200	19964400	E48
chr1	19964400	19965000	E74
chr1	19965000	19965200	E48
chr1	19965200	19965400	E74
chr1	19965400	19965600	E48
chr1	19965600	19966000	E74
chr1	19966000	19966200	E46
chr1	19966200	19969400	E74
chr1	19969400	19969800	E46
chr1	19969800	19970000	E55
chr1	19970000	19970200	E37
chr1	19970200	19970400	E32
chr1	19970400	19970600	E33
chr1	19970600	19970800	E30
chr1	19970800	19971000	E27
chr1	19971000	19971200	E24
chr1	19971200	19971600	E26
chr1	19971600	19971800	E27
chr1	19971800	19972000	E31
chr1	19972000	19972400	E38
chr1	19972400	19972600	E36
chr1	19972600	19972800	E54
chr1	19972800	19973000	E38
chr1	19973000	19974000	E74
chr1	19974000	19974200	E72
chr1	19974200	19975000	E74
chr1	19975000	19975200	E46
chr1	19975200	19975400	E49
chr1	19975400	19975600	E75
chr1	19975600	19977000	E74
chr1	19977000	19977200	E72
chr1	19977200	19977400	E74
chr1	19977400	19977800	E54
chr1	19977800	19980000	E74
chr1	19980000	19980200	E48
chr1	19980200	19980600	E55
chr1	19980600	19980800	E36
chr1	19980800	19982000	E55
chr1	19982000	19982200	E48
chr1	19982200	19985600	E74
chr1	19985600	19985800	E38
chr1	19985800	19986000	E55
chr1	19986000	19986200	E54
chr1	19986200	19986400	E55
chr1	19986400	19986600	E48
chr1	19986600	19986800	E31
chr1	19986800	19987000	E48
chr1	19987000	19987200	E74
chr1	19987200	19987400	E71
chr1	19987400	19988200	E74
chr1	19988200	19988400	E38
chr1	19988400	19989000	E55
chr1	19989000	19989200	E37
chr1	19989200	19990800	E74
chr1	19990800	19991000	E25
chr1	19991000	19991200	E31
chr1	19991200	19991400	E33
chr1	19991400	19992000	E32
chr1	19992000	19992200	E54
chr1	19992200	19992400	E36
chr1	19992400	19992600	E55
chr1	19992600	19993800	E74
chr1	19993800	19994000	E72
chr1	19994000	19996000	E74
chr1	19996000	19996200	E72
chr1	19996200	20001000	E74
chr1	20001000	20001200	E72
chr1	20001200	20001400	E74
chr1	20001400	20001600	E72
chr1	20001600	20005400	E74
chr1	20005400	20005600	E46
chr1	20005600	20007000	E74
chr1	20007000	20007200	E45
chr1	20007200	20007400	E74
chr1	20007400	20007800	E72
chr1	20007800	20008400	E74
chr1	20008400	20008600	E46
chr1	20008600	20015800	E74
chr1	20015800	20016000	E12
chr1	20016000	20016200	E83
chr1	20016200	20016400	E12
chr1	20016400	20017400	E83
chr1	20017400	20017600	E12
chr1	20017600	20018000	E83
chr1	20018000	20019600	E82
chr1	20019600	20019800	E13
chr1	20019800	20020000	E82
chr1	20020000	20022800	E74
chr1	20022800	20023000	E48
chr1	20023000	20023800	E74
chr1	20023800	20024000	E13
chr1	20024000	20024200	E7
chr1	20024200	20024400	E36
chr1	20024400	20024800	E59
chr1	20024800	20025200	E42
chr1	20025200	20025400	E38
chr1	20025400	20025600	E48
chr1	20025600	20026800	E74
chr1	20026800	20027000	E72
chr1	20027000	20029400	E74
chr1	20029400	20029800	E55
chr1	20029800	20030000	E54
chr1	20030000	20030200	E31
chr1	20030200	20030800	E52
chr1	20030800	20031000	E57
chr1	20031000	20031200	E53
chr1	20031200	20031400	E54
chr1	20031400	20031600	E53
chr1	20031600	20031800	E55
chr1	20031800	20032000	E38
chr1	20032000	20034200	E74
chr1	20034200	20034400	E53
chr1	20034400	20034600	E37
chr1	20034600	20034800	E33
chr1	20034800	20035000	E35
chr1	20035000	20035200	E39
chr1	20035200	20035400	E52
chr1	20035400	20035600	E36
chr1	20035600	20035800	E84
chr1	20035800	20036200	E57
chr1	20036200	20036400	E58
chr1	20036400	20036600	E59
chr1	20036600	20036800	E61
chr1	20036800	20037000	E63
chr1	20037000	20037200	E67
chr1	20037200	20037400	E85
chr1	20037400	20037600	E67
chr1	20037600	20038000	E64
chr1	20038000	20038400	E67
chr1	20038400	20038600	E63
chr1	20038600	20038800	E61
chr1	20038800	20039200	E59
chr1	20039200	20039800	E42
chr1	20039800	20040200	E53
chr1	20040200	20041200	E55
chr1	20041200	20041400	E54
chr1	20041400	20041800	E56
chr1	20041800	20042000	E52
chr1	20042000	20042200	E42
chr1	20042200	20042400	E16
chr1	20042400	20042600	E48
chr1	20042600	20043600	E74
chr1	20043600	20043800	E78
chr1	20043800	20044000	E74
chr1	20044000	20044200	E80
chr1	20044200	20044400	E74
chr1	20044400	20044600	E75
chr1	20044600	20047000	E74
chr1	20047000	20047200	E38
chr1	20047200	20047600	E34
chr1	20047600	20047800	E36
chr1	20047800	20048000	E42
chr1	20048000	20048200	E35
chr1	20048200	20048400	E36
chr1	20048400	20052000	E74
chr1	20052000	20052200	E72
chr1	20052200	20053400	E74
chr1	20053400	20053600	E84
chr1	20053600	20056600	E74
chr1	20056600	20056800	E48
chr1	20056800	20058400	E74
chr1	20058400	20058600	E13
chr1	20058600	20059400	E74
chr1	20059400	20059600	E72
chr1	20059600	20059800	E74
chr1	20059800	20060000	E46
chr1	20060000	20063800	E74
chr1	20063800	20064000	E48
chr1	20064000	20065400	E74
chr1	20065400	20065600	E72
chr1	20065600	20068000	E74
chr1	20068000	20068200	E48
chr1	20068200	20070600	E74
chr1	20070600	20070800	E71
chr1	20070800	20076800	E74
chr1	20076800	20077000	E45
chr1	20077000	20077200	E74
chr1	20077200	20077400	E46
chr1	20077400	20081000	E74
chr1	20081000	20081200	E72
chr1	20081200	20081600	E74
chr1	20081600	20081800	E72
chr1	20081800	20083600	E74
chr1	20083600	20083800	E72
chr1	20083800	20096400	E73
chr1	20096400	20096600	E72
chr1	20096600	20096800	E46
chr1	20096800	20097200	E74
chr1	20097200	20097400	E45
chr1	20097400	20098200	E74
chr1	20098200	20098400	E77
chr1	20098400	20100000	E74
chr1	20100000	20100200	E72
chr1	20100200	20100400	E45
chr1	20100400	20104800	E74
chr1	20104800	20105000	E46
chr1	20105000	20107600	E74
chr1	20107600	20107800	E48
chr1	20107800	20109200	E74
chr1	20109200	20109400	E72
chr1	20109400	20112200	E74
chr1	20112200	20112400	E72
chr1	20112400	20112600	E46
chr1	20112600	20113400	E74
chr1	20113400	20113800	E82
chr1	20113800	20114000	E84
chr1	20114000	20114200	E25
chr1	20114200	20114400	E54
chr1	20114400	20114600	E56
chr1	20114600	20114800	E55
chr1	20114800	20115600	E74
chr1	20115600	20115800	E48
chr1	20115800	20116400	E82
chr1	20116400	20116600	E7
chr1	20116600	20117000	E82
chr1	20117000	20117200	E7
chr1	20117200	20117600	E5
chr1	20117600	20118400	E82
chr1	20118400	20118600	E6
chr1	20118600	20119000	E82
chr1	20119000	20119200	E48
chr1	20119200	20120000	E74
chr1	20120000	20120200	E48
chr1	20120200	20120400	E36
chr1	20120400	20121000	E82
chr1	20121000	20121200	E25
chr1	20121200	20121600	E82
chr1	20121600	20122400	E74
chr1	20122400	20122600	E77
chr1	20122600	20124000	E74
chr1	20124000	20124800	E82
chr1	20124800	20125000	E7
chr1	20125000	20125200	E32
chr1	20125200	20125400	E51
chr1	20125400	20126200	E85
chr1	20126200	20126400	E19
chr1	20126400	20126600	E20
chr1	20126600	20127400	E85
chr1	20127400	20127600	E30
chr1	20127600	20127800	E25
chr1	20127800	20128000	E82
chr1	20128000	20129000	E74
chr1	20129000	20129200	E44
chr1	20129200	20133000	E74
chr1	20133000	20133200	E48
chr1	20133200	20135200	E74
chr1	20135200	20135400	E76
chr1	20135400	20135600	E48
chr1	20135600	20136400	E74
chr1	20136400	20136600	E45
chr1	20136600	20137200	E74
chr1	20137200	20137400	E48
chr1	20137400	20139600	E74
chr1	20139600	20139800	E72
chr1	20139800	20140200	E74
chr1	20140200	20140400	E46
chr1	20140400	20142000	E74
chr1	20142000	20142200	E82
chr1	20142200	20142400	E7
chr1	20142400	20142600	E82
chr1	20142600	20142800	E44
chr1	20142800	20143200	E72
chr1	20143200	20143800	E74
chr1	20143800	20144000	E45
chr1	20144000	20144200	E71
chr1	20144200	20145600	E74
chr1	20145600	20145800	E46
chr1	20145800	20146600	E74
chr1	20146600	20146800	E77
chr1	20146800	20150200	E74
chr1	20150200	20150400	E48
chr1	20150400	20150600	E74
chr1	20150600	20150800	E72
chr1	20150800	20151000	E45
chr1	20151000	20151200	E44
chr1	20151200	20151400	E48
chr1	20151400	20155200	E74
chr1	20155200	20155400	E75
chr1	20155400	20159200	E74
chr1	20159200	20159400	E72
chr1	20159400	20160800	E74
chr1	20160800	20161000	E46
chr1	20161000	20166600	E74
chr1	20166600	20166800	E46
chr1	20166800	20168400	E74
chr1	20168400	20168600	E49
chr1	20168600	20170800	E74
chr1	20170800	20171000	E48
chr1	20171000	20171200	E74
chr1	20171200	20171400	E46
chr1	20171400	20172200	E74
chr1	20172200	20172400	E79
chr1	20172400	20173600	E74
chr1	20173600	20173800	E72
chr1	20173800	20177400	E74
chr1	20177400	20177600	E77
chr1	20177600	20179200	E74
chr1	20179200	20179400	E72
chr1	20179400	20180000	E74
chr1	20180000	20180200	E72
chr1	20180200	20184800	E74
chr1	20184800	20185000	E55
chr1	20185000	20185200	E54
chr1	20185200	20185400	E37
chr1	20185400	20185800	E55
chr1	20185800	20186200	E54
chr1	20186200	20186400	E35
chr1	20186400	20186800	E55
chr1	20186800	20187000	E54
chr1	20187000	20187200	E55
chr1	20187200	20187800	E74
chr1	20187800	20188200	E72
chr1	20188200	20189200	E74
chr1	20189200	20189400	E72
chr1	20189400	20196000	E74
chr1	20196000	20196200	E48
chr1	20196200	20198400	E74
chr1	20198400	20198600	E46
chr1	20198600	20200000	E74
chr1	20200000	20200200	E72
chr1	20200200	20203200	E74
chr1	20203200	20203400	E25
chr1	20203400	20207800	E74
chr1	20207800	20208000	E45
chr1	20208000	20208200	E38
chr1	20208200	20208400	E36
chr1	20208400	20208800	E29
chr1	20208800	20209600	E19
chr1	20209600	20209800	E21
chr1	20209800	20210000	E28
chr1	20210000	20210200	E29
chr1	20210200	20210400	E27
chr1	20210400	20210600	E23
chr1	20210600	20210800	E13
chr1	20210800	20211200	E38
chr1	20211200	20211400	E55
chr1	20211400	20211600	E37
chr1	20211600	20211800	E38
chr1	20211800	20212000	E44
chr1	20212000	20212200	E38
chr1	20212200	20212400	E34
chr1	20212400	20212600	E31
chr1	20212600	20212800	E35
chr1	20212800	20213000	E77
chr1	20213000	20213400	E83
chr1	20213400	20214200	E82
chr1	20214200	20214800	E74
chr1	20214800	20215000	E72
chr1	20215000	20215600	E74
chr1	20215600	20216600	E82
chr1	20216600	20216800	E13
chr1	20216800	20217200	E82
chr1	20217200	20218000	E74
chr1	20218000	20218200	E38
chr1	20218200	20219000	E55
chr1	20219000	20219200	E54
chr1	20219200	20219400	E31
chr1	20219400	20219800	E82
chr1	20219800	20221800	E74
chr1	20221800	20222000	E72
chr1	20222000	20222200	E74
chr1	20222200	20222400	E76
chr1	20222400	20222800	E74
chr1	20222800	20223000	E72
chr1	20223000	20224600	E74
chr1	20224600	20224800	E72
chr1	20224800	20225200	E74
chr1	20225200	20225400	E72
chr1	20225400	20232400	E73
chr1	20232400	20233600	E74
chr1	20233600	20233800	E72
chr1	20233800	20236600	E74
chr1	20236600	20236800	E46
chr1	20236800	20237000	E74
chr1	20237000	20237200	E78
chr1	20237200	20237400	E74
chr1	20237400	20237600	E45
chr1	20237600	20243000	E74
chr1	20243000	20243200	E77
chr1	20243200	20245200	E74
chr1	20245200	20245400	E46
chr1	20245400	20246800	E74
chr1	20246800	20247000	E71
chr1	20247000	20248400	E74
chr1	20248400	20248600	E72
chr1	20248600	20252600	E74
chr1	20252600	20252800	E48
chr1	20252800	20253400	E74
chr1	20253400	20253600	E45
chr1	20253600	20259600	E74
chr1	20259600	20259800	E72
chr1	20259800	20262800	E74
chr1	20262800	20263000	E72
chr1	20263000	20263200	E45
chr1	20263200	20265000	E74
chr1	20265000	20265200	E72
chr1	20265200	20265600	E74
chr1	20265600	20265800	E72
chr1	20265800	20266200	E74
chr1	20266200	20266400	E72
chr1	20266400	20269000	E74
chr1	20269000	20269200	E72
chr1	20269200	20272600	E74
chr1	20272600	20272800	E71
chr1	20272800	20274200	E74
chr1	20274200	20274400	E72
chr1	20274400	20274600	E74
chr1	20274600	20274800	E77
chr1	20274800	20277400	E74
chr1	20277400	20277600	E72
chr1	20277600	20278600	E74
chr1	20278600	20278800	E72
chr1	20278800	20282200	E74
chr1	20282200	20282400	E79
chr1	20282400	20286600	E74
chr1	20286600	20286800	E48
chr1	20286800	20287000	E55
chr1	20287000	20287200	E35
chr1	20287200	20287400	E37
chr1	20287400	20287600	E35
chr1	20287600	20287800	E53
chr1	20287800	20288000	E36
chr1	20288000	20289800	E74
chr1	20289800	20290000	E72
chr1	20290000	20293200	E74
chr1	20293200	20293400	E72
chr1	20293400	20296600	E74
chr1	20296600	20296800	E72
chr1	20296800	20301200	E74
chr1	20301200	20301400	E47
chr1	20301400	20302400	E74
chr1	20302400	20302600	E72
chr1	20302600	20303800	E74
chr1	20303800	20304000	E47
chr1	20304000	20306000	E74
chr1	20306000	20306200	E72
chr1	20306200	20306600	E74
chr1	20306600	20306800	E72
chr1	20306800	20307600	E74
chr1	20307600	20307800	E49
chr1	20307800	20308200	E74
chr1	20308200	20308400	E72
chr1	20308400	20312200	E74
chr1	20312200	20312400	E72
chr1	20312400	20315000	E74
chr1	20315000	20315200	E45
chr1	20315200	20315800	E55
chr1	20315800	20316200	E54
chr1	20316200	20325400	E74
chr1	20325400	20325600	E72
chr1	20325600	20329000	E74
chr1	20329000	20329200	E44
chr1	20329200	20330600	E74
chr1	20330600	20330800	E46
chr1	20330800	20345200	E73
chr1	20345200	20345400	E45
chr1	20345400	20348400	E74
chr1	20348400	20348600	E72
chr1	20348600	20348800	E74
chr1	20348800	20352600	E73
chr1	20352600	20352800	E47
chr1	20352800	20353800	E74
chr1	20353800	20354000	E72
chr1	20354000	20356800	E74
chr1	20356800	20357000	E72
chr1	20357000	20357200	E45
chr1	20357200	20358400	E74
chr1	20358400	20358600	E72
chr1	20358600	20359400	E74
chr1	20359400	20359600	E48
chr1	20359600	20360800	E74
chr1	20360800	20361000	E45
chr1	20361000	20361800	E74
chr1	20361800	20362000	E78
chr1	20362000	20362200	E76
chr1	20362200	20362400	E78
chr1	20362400	20362600	E72
chr1	20362600	20363200	E74
chr1	20363200	20363600	E82
chr1	20363600	20363800	E7
chr1	20363800	20364000	E44
chr1	20364000	20364400	E50
chr1	20364400	20364600	E41
chr1	20364600	20364800	E50
chr1	20364800	20365000	E9
chr1	20365000	20365200	E48
chr1	20365200	20365400	E36
chr1	20365400	20365800	E55
chr1	20365800	20366000	E48
chr1	20366000	20366200	E74
chr1	20366200	20366400	E45
chr1	20366400	20367000	E74
chr1	20367000	20367200	E48
chr1	20367200	20367400	E72
chr1	20367400	20367600	E44
chr1	20367600	20367800	E45
chr1	20367800	20371600	E74
chr1	20371600	20371800	E77
chr1	20371800	20373000	E74
chr1	20373000	20373200	E55
chr1	20373200	20373400	E36
chr1	20373400	20373600	E38
chr1	20373600	20373800	E55
chr1	20373800	20374000	E48
chr1	20374000	20374400	E74
chr1	20374400	20374600	E48
chr1	20374600	20376400	E74
chr1	20376400	20376600	E72
chr1	20376600	20376800	E74
chr1	20376800	20377000	E72
chr1	20377000	20377200	E71
chr1	20377200	20377400	E46
chr1	20377400	20378600	E74
chr1	20378600	20378800	E72
chr1	20378800	20381400	E74
chr1	20381400	20381600	E48
chr1	20381600	20382200	E74
chr1	20382200	20382400	E72
chr1	20382400	20383200	E74
chr1	20383200	20383600	E82
chr1	20383600	20384000	E6
chr1	20384000	20384400	E82
chr1	20384400	20384600	E38
chr1	20384600	20384800	E34
chr1	20384800	20385200	E35
chr1	20385200	20385600	E42
chr1	20385600	20385800	E59
chr1	20385800	20386000	E42
chr1	20386000	20386200	E43
chr1	20386200	20387000	E59
chr1	20387000	20387200	E33
chr1	20387200	20387400	E34
chr1	20387400	20387600	E35
chr1	20387600	20388000	E37
chr1	20388000	20388200	E55
chr1	20388200	20388400	E36
chr1	20388400	20388600	E40
chr1	20388600	20388800	E38
chr1	20388800	20389000	E37
chr1	20389000	20389200	E55
chr1	20389200	20389400	E37
chr1	20389400	20389600	E54
chr1	20389600	20390600	E74
chr1	20390600	20390800	E45
chr1	20390800	20391800	E74
chr1	20391800	20392000	E72
chr1	20392000	20392200	E79
chr1	20392200	20392400	E72
chr1	20392400	20393800	E74
chr1	20393800	20394000	E55
chr1	20394000	20395400	E74
chr1	20395400	20395600	E6
chr1	20395600	20395800	E46
chr1	20395800	20399200	E74
chr1	20399200	20399400	E37
chr1	20399400	20399600	E55
chr1	20399600	20400400	E54
chr1	20400400	20400600	E55
chr1	20400600	20402800	E74
chr1	20402800	20403000	E72
chr1	20403000	20403600	E74
chr1	20403600	20403800	E48
chr1	20403800	20404000	E37
chr1	20404000	20404200	E39
chr1	20404200	20404400	E33
chr1	20404400	20404800	E51
chr1	20404800	20405000	E43
chr1	20405000	20405200	E60
chr1	20405200	20405400	E64
chr1	20405400	20405600	E59
chr1	20405600	20406000	E57
chr1	20406000	20406200	E33
chr1	20406200	20406400	E42
chr1	20406400	20406600	E40
chr1	20406600	20407000	E59
chr1	20407000	20407400	E60
chr1	20407400	20407600	E43
chr1	20407600	20407800	E33
chr1	20407800	20408200	E43
chr1	20408200	20408400	E52
chr1	20408400	20408600	E57
chr1	20408600	20408800	E56
chr1	20408800	20409200	E82
chr1	20409200	20409400	E7
chr1	20409400	20409600	E48
chr1	20409600	20410200	E82
chr1	20410200	20410800	E74
chr1	20410800	20411000	E48
chr1	20411000	20411200	E45
chr1	20411200	20411400	E74
chr1	20411400	20411600	E48
chr1	20411600	20411800	E74
chr1	20411800	20412000	E78
chr1	20412000	20413000	E74
chr1	20413000	20413400	E48
chr1	20413400	20414600	E74
chr1	20414600	20414800	E46
chr1	20414800	20416000	E74
chr1	20416000	20416200	E72
chr1	20416200	20416400	E46
chr1	20416400	20420800	E73
chr1	20420800	20421000	E47
chr1	20421000	20425200	E73
chr1	20425200	20425400	E45
chr1	20425400	20425600	E74
chr1	20425600	20425800	E45
chr1	20425800	20426000	E38
chr1	20426000	20426400	E82
chr1	20426400	20426600	E13
chr1	20426600	20426800	E45
chr1	20426800	20428000	E74
chr1	20428000	20428200	E72
chr1	20428200	20429000	E74
chr1	20429000	20429200	E72
chr1	20429200	20430800	E74
chr1	20430800	20431000	E72
chr1	20431000	20434200	E74
chr1	20434200	20434400	E72
chr1	20434400	20435400	E74
chr1	20435400	20436000	E82
chr1	20436000	20436400	E6
chr1	20436400	20437400	E74
chr1	20437400	20437600	E72
chr1	20437600	20441400	E74
chr1	20441400	20441600	E72
chr1	20441600	20442800	E74
chr1	20442800	20443200	E55
chr1	20443200	20443400	E37
chr1	20443400	20443600	E55
chr1	20443600	20443800	E54
chr1	20443800	20444000	E55
chr1	20444000	20444200	E38
chr1	20444200	20444400	E82
chr1	20444400	20444800	E74
chr1	20444800	20445000	E78
chr1	20445000	20445200	E74
chr1	20445200	20445400	E38
chr1	20445400	20445600	E55
chr1	20445600	20445800	E36
chr1	20445800	20446000	E59
chr1	20446000	20446200	E42
chr1	20446200	20446400	E51
chr1	20446400	20446600	E60
chr1	20446600	20446800	E40
chr1	20446800	20447000	E37
chr1	20447000	20447200	E38
chr1	20447200	20448200	E82
chr1	20448200	20448400	E48
chr1	20448400	20448600	E82
chr1	20448600	20448800	E74
chr1	20448800	20449000	E46
chr1	20449000	20449600	E74
chr1	20449600	20449800	E55
chr1	20449800	20450000	E54
chr1	20450000	20450200	E52
chr1	20450200	20450400	E53
chr1	20450400	20451000	E42
chr1	20451000	20451200	E34
chr1	20451200	20451400	E36
chr1	20451400	20451800	E56
chr1	20451800	20452000	E16
chr1	20452000	20452200	E68
chr1	20452200	20452600	E63
chr1	20452600	20452800	E61
chr1	20452800	20453200	E63
chr1	20453200	20453400	E61
chr1	20453400	20453600	E62
chr1	20453600	20453800	E60
chr1	20453800	20454200	E61
chr1	20454200	20454400	E59
chr1	20454400	20454600	E42
chr1	20454600	20454800	E57
chr1	20454800	20455000	E55
chr1	20455000	20455200	E54
chr1	20455200	20455600	E55
chr1	20455600	20455800	E13
chr1	20455800	20456200	E82
chr1	20456200	20457600	E74
chr1	20457600	20457800	E77
chr1	20457800	20458800	E74
chr1	20458800	20459000	E46
chr1	20459000	20459600	E74
chr1	20459600	20460000	E82
chr1	20460000	20460200	E83
chr1	20460200	20460800	E82
chr1	20460800	20463400	E74
chr1	20463400	20463600	E13
chr1	20463600	20463800	E7
chr1	20463800	20464400	E82
chr1	20464400	20464600	E74
chr1	20464600	20464800	E77
chr1	20464800	20465200	E74
chr1	20465200	20465400	E72
chr1	20465400	20465600	E48
chr1	20465600	20469000	E74
chr1	20469000	20469200	E78
chr1	20469200	20469400	E74
chr1	20469400	20469600	E80
chr1	20469600	20472000	E74
chr1	20472000	20472200	E72
chr1	20472200	20472600	E74
chr1	20472600	20472800	E80
chr1	20472800	20473400	E74
chr1	20473400	20473600	E72
chr1	20473600	20478400	E74
chr1	20478400	20478600	E77
chr1	20478600	20478800	E51
chr1	20478800	20479000	E30
chr1	20479000	20479200	E55
chr1	20479200	20479400	E48
chr1	20479400	20479600	E74
chr1	20479600	20479800	E46
chr1	20479800	20480000	E48
chr1	20480000	20480200	E36
chr1	20480200	20480400	E13
chr1	20480400	20480600	E7
chr1	20480600	20480800	E34
chr1	20480800	20481000	E50
chr1	20481000	20481200	E40
chr1	20481200	20481400	E23
chr1	20481400	20481600	E15
chr1	20481600	20481800	E13
chr1	20481800	20482000	E82
chr1	20482000	20482800	E74
chr1	20482800	20483000	E45
chr1	20483000	20483200	E48
chr1	20483200	20483400	E36
chr1	20483400	20487600	E74
chr1	20487600	20487800	E48
chr1	20487800	20489800	E74
chr1	20489800	20490000	E78
chr1	20490000	20492800	E74
chr1	20492800	20493200	E72
chr1	20493200	20493400	E74
chr1	20493400	20493600	E72
chr1	20493600	20493800	E74
chr1	20493800	20494000	E45
chr1	20494000	20494200	E74
chr1	20494200	20494400	E45
chr1	20494400	20494600	E74
chr1	20494600	20494800	E72
chr1	20494800	20497400	E74
chr1	20497400	20497600	E44
chr1	20497600	20497800	E40
chr1	20497800	20498000	E59
chr1	20498000	20498200	E42
chr1	20498200	20498400	E35
chr1	20498400	20498600	E34
chr1	20498600	20498800	E37
chr1	20498800	20499000	E55
chr1	20499000	20499400	E74
chr1	20499400	20499600	E48
chr1	20499600	20500800	E74
chr1	20500800	20501200	E25
chr1	20501200	20501400	E53
chr1	20501400	20501600	E32
chr1	20501600	20502000	E53
chr1	20502000	20502200	E84
chr1	20502200	20503000	E74
chr1	20503000	20503200	E48
chr1	20503200	20506000	E74
chr1	20506000	20506200	E72
chr1	20506200	20506400	E46
chr1	20506400	20511200	E74
chr1	20511200	20511800	E55
chr1	20511800	20512000	E54
chr1	20512000	20512400	E33
chr1	20512400	20512600	E32
chr1	20512600	20513000	E30
chr1	20513000	20513200	E33
chr1	20513200	20513400	E32
chr1	20513400	20513600	E55
chr1	20513600	20513800	E54
chr1	20513800	20514000	E55
chr1	20514000	20514200	E53
chr1	20514200	20514600	E55
chr1	20514600	20518600	E74
chr1	20518600	20518800	E46
chr1	20518800	20519000	E72
chr1	20519000	20519400	E74
chr1	20519400	20519600	E78
chr1	20519600	20525000	E74
chr1	20525000	20525200	E72
chr1	20525200	20532400	E73
chr1	20532400	20534400	E74
chr1	20534400	20534600	E72
chr1	20534600	20534800	E71
chr1	20534800	20537000	E74
chr1	20537000	20537200	E72
chr1	20537200	20537400	E74
chr1	20537400	20537600	E72
chr1	20537600	20538200	E74
chr1	20538200	20538400	E48
chr1	20538400	20538800	E82
chr1	20538800	20539400	E7
chr1	20539400	20539600	E5
chr1	20539600	20540000	E50
chr1	20540000	20540200	E5
chr1	20540200	20540400	E77
chr1	20540400	20542800	E74
chr1	20542800	20543000	E45
chr1	20543000	20546800	E74
chr1	20546800	20547000	E71
chr1	20547000	20548800	E74
chr1	20548800	20549000	E46
chr1	20549000	20553600	E74
chr1	20553600	20553800	E72
chr1	20553800	20554400	E74
chr1	20554400	20554600	E46
chr1	20554600	20557600	E73
chr1	20557600	20557800	E72
chr1	20557800	20562400	E73
chr1	20562400	20562600	E72
chr1	20562600	20564200	E74
chr1	20564200	20564400	E38
chr1	20564400	20564800	E55
chr1	20564800	20565000	E53
chr1	20565000	20565200	E84
chr1	20565200	20566200	E74
chr1	20566200	20566400	E72
chr1	20566400	20569200	E74
chr1	20569200	20569400	E76
chr1	20569400	20569800	E74
chr1	20569800	20570000	E72
chr1	20570000	20570200	E48
chr1	20570200	20570600	E74
chr1	20570600	20570800	E48
chr1	20570800	20572800	E74
chr1	20572800	20573000	E72
chr1	20573000	20575000	E74
chr1	20575000	20575200	E13
chr1	20575200	20575400	E31
chr1	20575400	20575800	E84
chr1	20575800	20576000	E54
chr1	20576000	20576800	E84
chr1	20576800	20577000	E25
chr1	20577000	20577200	E54
chr1	20577200	20577400	E55
chr1	20577400	20577800	E54
chr1	20577800	20582200	E74
chr1	20582200	20582600	E48
chr1	20582600	20582800	E72
chr1	20582800	20585800	E73
chr1	20585800	20586000	E47
chr1	20586000	20591200	E73
chr1	20591200	20591400	E72
chr1	20591400	20592400	E74
chr1	20592400	20592600	E48
chr1	20592600	20595200	E74
chr1	20595200	20595400	E72
chr1	20595400	20601000	E73
chr1	20601000	20601200	E47
chr1	20601200	20604000	E73
chr1	20604000	20605200	E74
chr1	20605200	20605600	E72
chr1	20605600	20606200	E74
chr1	20606200	20606400	E72
chr1	20606400	20615400	E73
chr1	20615400	20618000	E74
chr1	20618000	20618400	E25
chr1	20618400	20618600	E55
chr1	20618600	20618800	E54
chr1	20618800	20619000	E38
chr1	20619000	20619800	E55
chr1	20619800	20621400	E74
chr1	20621400	20621800	E72
chr1	20621800	20623000	E74
chr1	20623000	20623200	E77
chr1	20623200	20623400	E74
chr1	20623400	20623600	E48
chr1	20623600	20630800	E74
chr1	20630800	20631000	E71
chr1	20631000	20637000	E74
chr1	20637000	20637200	E72
chr1	20637200	20637400	E44
chr1	20637400	20638600	E74
chr1	20638600	20638800	E48
chr1	20638800	20640200	E74
chr1	20640200	20640400	E80
chr1	20640400	20640600	E46
chr1	20640600	20645600	E74
chr1	20645600	20645800	E48
chr1	20645800	20646800	E74
chr1	20646800	20647000	E54
chr1	20647000	20647400	E53
chr1	20647400	20647600	E55
chr1	20647600	20647800	E54
chr1	20647800	20648000	E36
chr1	20648000	20648200	E35
chr1	20648200	20648400	E42
chr1	20648400	20648600	E43
chr1	20648600	20648800	E33
chr1	20648800	20649000	E42
chr1	20649000	20649200	E59
chr1	20649200	20649400	E43
chr1	20649400	20649800	E52
chr1	20649800	20650000	E53
chr1	20650000	20650400	E55
chr1	20650400	20650600	E74
chr1	20650600	20650800	E79
chr1	20650800	20653800	E74
chr1	20653800	20654000	E72
chr1	20654000	20654400	E74
chr1	20654400	20654600	E72
chr1	20654600	20663600	E73
chr1	20663600	20664000	E72
chr1	20664000	20665800	E74
chr1	20665800	20666000	E79
chr1	20666000	20669600	E74
chr1	20669600	20669800	E36
chr1	20669800	20670000	E38
chr1	20670000	20670400	E34
chr1	20670400	20670600	E36
chr1	20670600	20670800	E49
chr1	20670800	20671000	E72
chr1	20671000	20671800	E74
chr1	20671800	20672000	E72
chr1	20672000	20673600	E74
chr1	20673600	20673800	E72
chr1	20673800	20675000	E74
chr1	20675000	20675200	E72
chr1	20675200	20676000	E74
chr1	20676000	20676200	E71
chr1	20676200	20676400	E74
chr1	20676400	20676600	E71
chr1	20676600	20678600	E74
chr1	20678600	20678800	E37
chr1	20678800	20679000	E48
chr1	20679000	20679200	E55
chr1	20679200	20679400	E71
chr1	20679400	20679600	E74
chr1	20679600	20679800	E72
chr1	20679800	20683200	E74
chr1	20683200	20683400	E72
chr1	20683400	20685400	E74
chr1	20685400	20685600	E77
chr1	20685600	20686000	E82
chr1	20686000	20686200	E38
chr1	20686200	20686400	E35
chr1	20686400	20686600	E36
chr1	20686600	20689200	E74
chr1	20689200	20689400	E46
chr1	20689400	20692200	E74
chr1	20692200	20692400	E46
chr1	20692400	20693000	E74
chr1	20693000	20693200	E46
chr1	20693200	20698200	E74
chr1	20698200	20698400	E71
chr1	20698400	20698600	E74
chr1	20698600	20698800	E55
chr1	20698800	20700000	E74
chr1	20700000	20700200	E37
chr1	20700200	20705800	E74
chr1	20705800	20706000	E54
chr1	20706000	20706200	E55
chr1	20706200	20706400	E37
chr1	20706400	20706600	E35
chr1	20706600	20706800	E36
chr1	20706800	20707000	E55
chr1	20707000	20707200	E36
chr1	20707200	20707400	E56
chr1	20707400	20707600	E52
chr1	20707600	20707800	E16
chr1	20707800	20708000	E56
chr1	20708000	20708600	E52
chr1	20708600	20708800	E54
chr1	20708800	20709200	E55
chr1	20709200	20709400	E54
chr1	20709400	20709600	E53
chr1	20709600	20709800	E54
chr1	20709800	20710000	E53
chr1	20710000	20710200	E52
chr1	20710200	20710600	E53
chr1	20710600	20711000	E54
chr1	20711000	20712000	E55
chr1	20712000	20712400	E53
chr1	20712400	20712600	E55
chr1	20712600	20712800	E37
chr1	20712800	20713000	E48
chr1	20713000	20714600	E74
chr1	20714600	20714800	E72
chr1	20714800	20725800	E73
chr1	20725800	20726000	E46
chr1	20726000	20726800	E74
chr1	20726800	20727000	E72
chr1	20727000	20727200	E45
chr1	20727200	20730800	E73
chr1	20730800	20731000	E47
chr1	20731000	20745200	E73
chr1	20745200	20745400	E72
chr1	20745400	20749000	E74
chr1	20749000	20749200	E44
chr1	20749200	20752400	E74
chr1	20752400	20752600	E36
chr1	20752600	20752800	E35
chr1	20752800	20753000	E54
chr1	20753000	20753200	E35
chr1	20753200	20753400	E33
chr1	20753400	20753600	E35
chr1	20753600	20753800	E55
chr1	20753800	20754400	E74
chr1	20754400	20754600	E48
chr1	20754600	20754800	E74
chr1	20754800	20755000	E71
chr1	20755000	20755200	E74
chr1	20755200	20755400	E72
chr1	20755400	20756800	E74
chr1	20756800	20757000	E25
chr1	20757000	20757200	E82
chr1	20757200	20757400	E6
chr1	20757400	20757600	E82
chr1	20757600	20761000	E74
chr1	20761000	20761200	E72
chr1	20761200	20766000	E74
chr1	20766000	20766200	E80
chr1	20766200	20772400	E74
chr1	20772400	20772600	E48
chr1	20772600	20772800	E71
chr1	20772800	20777000	E74
chr1	20777000	20777200	E71
chr1	20777200	20779000	E74
chr1	20779000	20779200	E72
chr1	20779200	20779400	E46
chr1	20779400	20789600	E73
chr1	20789600	20789800	E72
chr1	20789800	20790600	E74
chr1	20790600	20790800	E48
chr1	20790800	20791200	E74
chr1	20791200	20791400	E45
chr1	20791400	20791600	E74
chr1	20791600	20791800	E72
chr1	20791800	20792200	E74
chr1	20792200	20792400	E48
chr1	20792400	20792600	E74
chr1	20792600	20792800	E46
chr1	20792800	20793200	E74
chr1	20793200	20793400	E71
chr1	20793400	20793600	E46
chr1	20793600	20794000	E74
chr1	20794000	20794200	E71
chr1	20794200	20799800	E74
chr1	20799800	20800000	E36
chr1	20800000	20800200	E48
chr1	20800200	20800400	E74
chr1	20800400	20800600	E72
chr1	20800600	20801200	E74
chr1	20801200	20801400	E72
chr1	20801400	20802600	E74
chr1	20802600	20802800	E45
chr1	20802800	20803000	E46
chr1	20803000	20803200	E34
chr1	20803200	20804200	E74
chr1	20804200	20804400	E71
chr1	20804400	20805000	E74
chr1	20805000	20805200	E72
chr1	20805200	20805800	E74
chr1	20805800	20806000	E72
chr1	20806000	20809000	E74
chr1	20809000	20809200	E72
chr1	20809200	20810000	E74
chr1	20810000	20810200	E48
chr1	20810200	20810400	E74
chr1	20810400	20810600	E48
chr1	20810600	20810800	E74
chr1	20810800	20811000	E55
chr1	20811000	20811400	E74
chr1	20811400	20811600	E25
chr1	20811600	20811800	E37
chr1	20811800	20812000	E38
chr1	20812000	20812200	E55
chr1	20812200	20812600	E36
chr1	20812600	20812800	E48
chr1	20812800	20813000	E34
chr1	20813000	20813400	E44
chr1	20813400	20814200	E74
chr1	20814200	20814400	E44
chr1	20814400	20815200	E74
chr1	20815200	20815400	E72
chr1	20815400	20816200	E74
chr1	20816200	20816400	E72
chr1	20816400	20817000	E74
chr1	20817000	20817400	E48
chr1	20817400	20817800	E74
chr1	20817800	20818000	E79
chr1	20818000	20820000	E74
chr1	20820000	20820200	E44
chr1	20820200	20820600	E82
chr1	20820600	20820800	E41
chr1	20820800	20821000	E50
chr1	20821000	20821200	E8
chr1	20821200	20821600	E82
chr1	20821600	20822200	E74
chr1	20822200	20822400	E71
chr1	20822400	20823000	E55
chr1	20823000	20823200	E37
chr1	20823200	20823600	E55
chr1	20823600	20823800	E38
chr1	20823800	20824000	E54
chr1	20824000	20826600	E74
chr1	20826600	20826800	E44
chr1	20826800	20831000	E74
chr1	20831000	20831200	E48
chr1	20831200	20831800	E74
chr1	20831800	20832200	E82
chr1	20832200	20832400	E7
chr1	20832400	20832600	E25
chr1	20832600	20832800	E56
chr1	20832800	20833000	E82
chr1	20833000	20833200	E31
chr1	20833200	20833400	E35
chr1	20833400	20833800	E26
chr1	20833800	20834000	E21
chr1	20834000	20834600	E19
chr1	20834600	20835000	E21
chr1	20835000	20835200	E29
chr1	20835200	20835400	E30
chr1	20835400	20835600	E36
chr1	20835600	20835800	E55
chr1	20835800	20836000	E48
chr1	20836000	20837600	E74
chr1	20837600	20837800	E13
chr1	20837800	20838000	E7
chr1	20838000	20838200	E82
chr1	20838200	20838400	E13
chr1	20838400	20838600	E41
chr1	20838600	20838800	E36
chr1	20838800	20839000	E35
chr1	20839000	20839400	E37
chr1	20839400	20839600	E38
chr1	20839600	20839800	E48
chr1	20839800	20848800	E74
chr1	20848800	20849000	E25
chr1	20849000	20851800	E74
chr1	20851800	20852000	E46
chr1	20852000	20855000	E74
chr1	20855000	20855400	E72
chr1	20855400	20856000	E74
chr1	20856000	20856200	E72
chr1	20856200	20857200	E74
chr1	20857200	20857400	E45
chr1	20857400	20863200	E74
chr1	20863200	20863400	E72
chr1	20863400	20863800	E74
chr1	20863800	20864000	E72
chr1	20864000	20864600	E48
chr1	20864600	20864800	E46
chr1	20864800	20865200	E74
chr1	20865200	20865400	E72
chr1	20865400	20868600	E74
chr1	20868600	20868800	E72
chr1	20868800	20871400	E74
chr1	20871400	20871600	E72
chr1	20871600	20873600	E74
chr1	20873600	20874000	E72
chr1	20874000	20877400	E74
chr1	20877400	20877600	E48
chr1	20877600	20878800	E74
chr1	20878800	20879000	E45
chr1	20879000	20879200	E46
chr1	20879200	20879400	E38
chr1	20879400	20879600	E48
chr1	20879600	20879800	E45
chr1	20879800	20880000	E48
chr1	20880000	20880200	E72
chr1	20880200	20880400	E46
chr1	20880400	20882000	E74
chr1	20882000	20882200	E72
chr1	20882200	20891600	E73
chr1	20891600	20891800	E72
chr1	20891800	20892400	E74
chr1	20892400	20892600	E46
chr1	20892600	20892800	E72
chr1	20892800	20894600	E74
chr1	20894600	20894800	E72
chr1	20894800	20895000	E74
chr1	20895000	20895200	E72
chr1	20895200	20900400	E73
chr1	20900400	20900600	E72
chr1	20900600	20902800	E74
chr1	20902800	20903000	E46
chr1	20903000	20903200	E47
chr1	20903200	20911400	E73
chr1	20911400	20911600	E47
chr1	20911600	20912000	E73
chr1	20912000	20915200	E74
chr1	20915200	20915400	E80
chr1	20915400	20915600	E77
chr1	20915600	20915800	E82
chr1	20915800	20916000	E83
chr1	20916000	20916200	E82
chr1	20916200	20916600	E83
chr1	20916600	20916800	E56
chr1	20916800	20917200	E82
chr1	20917200	20917400	E6
chr1	20917400	20917600	E82
chr1	20917600	20922800	E74
chr1	20922800	20923000	E46
chr1	20923000	20923200	E78
chr1	20923200	20924000	E74
chr1	20924000	20924200	E72
chr1	20924200	20924400	E74
chr1	20924400	20924600	E45
chr1	20924600	20924800	E72
chr1	20924800	20927600	E74
chr1	20927600	20927800	E72
chr1	20927800	20928400	E74
chr1	20928400	20928600	E48
chr1	20928600	20934200	E74
chr1	20934200	20934600	E77
chr1	20934600	20935000	E74
chr1	20935000	20935200	E72
chr1	20935200	20935400	E74
chr1	20935400	20935600	E80
chr1	20935600	20937400	E74
chr1	20937400	20937600	E45
chr1	20937600	20940200	E74
chr1	20940200	20940400	E48
chr1	20940400	20942400	E74
chr1	20942400	20942600	E54
chr1	20942600	20942800	E53
chr1	20942800	20943000	E58
chr1	20943000	20943200	E42
chr1	20943200	20943400	E34
chr1	20943400	20943600	E42
chr1	20943600	20944000	E35
chr1	20944000	20944800	E37
chr1	20944800	20945200	E55
chr1	20945200	20945400	E54
chr1	20945400	20945600	E37
chr1	20945600	20946000	E55
chr1	20946000	20946200	E36
chr1	20946200	20946400	E55
chr1	20946400	20946800	E74
chr1	20946800	20947000	E55
chr1	20947000	20947400	E74
chr1	20947400	20947600	E48
chr1	20947600	20948200	E74
chr1	20948200	20948400	E48
chr1	20948400	20950000	E74
chr1	20950000	20950200	E48
chr1	20950200	20951000	E74
chr1	20951000	20951200	E45
chr1	20951200	20953000	E74
chr1	20953000	20953200	E72
chr1	20953200	20953400	E48
chr1	20953400	20957000	E74
chr1	20957000	20957200	E71
chr1	20957200	20958000	E74
chr1	20958000	20958200	E44
chr1	20958200	20958400	E48
chr1	20958400	20958800	E55
chr1	20958800	20959000	E54
chr1	20959000	20959200	E36
chr1	20959200	20959400	E37
chr1	20959400	20959600	E38
chr1	20959600	20959800	E35
chr1	20959800	20960000	E24
chr1	20960000	20960200	E26
chr1	20960200	20960400	E28
chr1	20960400	20960600	E29
chr1	20960600	20961000	E26
chr1	20961000	20961200	E32
chr1	20961200	20961400	E25
chr1	20961400	20963000	E74
chr1	20963000	20963200	E72
chr1	20963200	20963400	E46
chr1	20963400	20968200	E74
chr1	20968200	20968400	E48
chr1	20968400	20969600	E74
chr1	20969600	20969800	E72
chr1	20969800	20970400	E74
chr1	20970400	20970600	E72
chr1	20970600	20970800	E45
chr1	20970800	20974400	E74
chr1	20974400	20974600	E72
chr1	20974600	20974800	E49
chr1	20974800	20975200	E74
chr1	20975200	20975400	E71
chr1	20975400	20976600	E74
chr1	20976600	20976800	E81
chr1	20976800	20977000	E45
chr1	20977000	20978200	E74
chr1	20978200	20978600	E78
chr1	20978600	20983000	E74
chr1	20983000	20983200	E48
chr1	20983200	20984600	E74
chr1	20984600	20985000	E55
chr1	20985000	20985200	E53
chr1	20985200	20985400	E35
chr1	20985400	20985600	E36
chr1	20985600	20986000	E33
chr1	20986000	20986200	E30
chr1	20986200	20986600	E29
chr1	20986600	20987000	E28
chr1	20987000	20987200	E20
chr1	20987200	20988600	E19
chr1	20988600	20988800	E20
chr1	20988800	20989000	E29
chr1	20989000	20989200	E42
chr1	20989200	20989400	E54
chr1	20989400	20989800	E38
chr1	20989800	20990200	E82
chr1	20990200	20990400	E13
chr1	20990400	20992400	E74
chr1	20992400	20993000	E82
chr1	20993000	20993200	E44
chr1	20993200	20993400	E82
chr1	20993400	20993600	E7
chr1	20993600	20993800	E6
chr1	20993800	20994000	E44
chr1	20994000	20995400	E74
chr1	20995400	20995600	E72
chr1	20995600	21000000	E74
chr1	21000000	21000200	E55
chr1	21000200	21000600	E72
chr1	21000600	21003800	E74
chr1	21003800	21004400	E55
chr1	21004400	21004600	E54
chr1	21004600	21004800	E35
chr1	21004800	21005000	E34
chr1	21005000	21005200	E42
chr1	21005200	21006000	E34
chr1	21006000	21006200	E38
chr1	21006200	21006400	E55
chr1	21006400	21006600	E54
chr1	21006600	21007200	E55
chr1	21007200	21007400	E48
chr1	21007400	21007600	E74
chr1	21007600	21007800	E48
chr1	21007800	21008800	E74
chr1	21008800	21009000	E72
chr1	21009000	21009200	E74
chr1	21009200	21009400	E48
chr1	21009400	21009600	E36
chr1	21009600	21009800	E54
chr1	21009800	21010800	E74
chr1	21010800	21011000	E72
chr1	21011000	21012800	E74
chr1	21012800	21013000	E72
chr1	21013000	21015400	E74
chr1	21015400	21015600	E46
chr1	21015600	21015800	E72
chr1	21015800	21017200	E74
chr1	21017200	21017400	E79
chr1	21017400	21022400	E74
chr1	21022400	21022600	E48
chr1	21022600	21022800	E82
chr1	21022800	21023000	E31
chr1	21023000	21023200	E24
chr1	21023200	21023400	E20
chr1	21023400	21023600	E28
chr1	21023600	21023800	E44
chr1	21023800	21024000	E74
chr1	21024000	21024200	E46
chr1	21024200	21024400	E74
chr1	21024400	21024600	E72
chr1	21024600	21026200	E74
chr1	21026200	21026400	E72
chr1	21026400	21026600	E48
chr1	21026600	21028800	E74
chr1	21028800	21029000	E72
chr1	21029000	21029200	E74
chr1	21029200	21029400	E71
chr1	21029400	21031600	E74
chr1	21031600	21031800	E72
chr1	21031800	21032000	E46
chr1	21032000	21040200	E73
chr1	21040200	21040400	E47
chr1	21040400	21040800	E72
chr1	21040800	21043000	E74
chr1	21043000	21043200	E45
chr1	21043200	21043600	E82
chr1	21043600	21043800	E32
chr1	21043800	21044000	E35
chr1	21044000	21044200	E32
chr1	21044200	21044400	E30
chr1	21044400	21044600	E32
chr1	21044600	21044800	E38
chr1	21044800	21045000	E36
chr1	21045000	21045400	E55
chr1	21045400	21046200	E74
chr1	21046200	21046400	E48
chr1	21046400	21049600	E74
chr1	21049600	21049800	E48
chr1	21049800	21050800	E74
chr1	21050800	21051000	E72
chr1	21051000	21054400	E74
chr1	21054400	21054600	E46
chr1	21054600	21056200	E74
chr1	21056200	21056400	E46
chr1	21056400	21056600	E48
chr1	21056600	21056800	E77
chr1	21056800	21057000	E74
chr1	21057000	21057200	E72
chr1	21057200	21057600	E74
chr1	21057600	21057800	E45
chr1	21057800	21058000	E7
chr1	21058000	21058200	E30
chr1	21058200	21058600	E29
chr1	21058600	21058800	E26
chr1	21058800	21059400	E29
chr1	21059400	21059600	E28
chr1	21059600	21059800	E29
chr1	21059800	21060000	E30
chr1	21060000	21060200	E41
chr1	21060200	21060400	E5
chr1	21060400	21060800	E82
chr1	21060800	21061200	E74
chr1	21061200	21061400	E78
chr1	21061400	21061800	E48
chr1	21061800	21062200	E74
chr1	21062200	21062400	E37
chr1	21062400	21063000	E74
chr1	21063000	21063200	E46
chr1	21063200	21064200	E74
chr1	21064200	21064400	E46
chr1	21064400	21065000	E74
chr1	21065000	21065400	E46
chr1	21065400	21066200	E74
chr1	21066200	21066400	E48
chr1	21066400	21068400	E74
chr1	21068400	21068600	E48
chr1	21068600	21069000	E74
chr1	21069000	21069200	E77
chr1	21069200	21069400	E25
chr1	21069400	21072400	E74
chr1	21072400	21072600	E72
chr1	21072600	21072800	E74
chr1	21072800	21073000	E72
chr1	21073000	21073800	E74
chr1	21073800	21074000	E46
chr1	21074000	21076600	E74
chr1	21076600	21076800	E45
chr1	21076800	21077000	E72
chr1	21077000	21077200	E74
chr1	21077200	21077400	E13
chr1	21077400	21077600	E7
chr1	21077600	21077800	E44
chr1	21077800	21079400	E74
chr1	21079400	21079600	E72
chr1	21079600	21079800	E45
chr1	21079800	21082600	E74
chr1	21082600	21082800	E48
chr1	21082800	21084400	E74
chr1	21084400	21084600	E46
chr1	21084600	21084800	E72
chr1	21084800	21085000	E74
chr1	21085000	21085200	E72
chr1	21085200	21085400	E44
chr1	21085400	21087600	E74
chr1	21087600	21087800	E72
chr1	21087800	21088600	E74
chr1	21088600	21088800	E46
chr1	21088800	21089200	E74
chr1	21089200	21089400	E46
chr1	21089400	21090400	E74
chr1	21090400	21090600	E81
chr1	21090600	21090800	E71
chr1	21090800	21095000	E74
chr1	21095000	21095200	E77
chr1	21095200	21096600	E74
chr1	21096600	21096800	E72
chr1	21096800	21097400	E74
chr1	21097400	21097600	E45
chr1	21097600	21098000	E82
chr1	21098000	21098200	E13
chr1	21098200	21099200	E74
chr1	21099200	21099400	E48
chr1	21099400	21101200	E74
chr1	21101200	21101400	E72
chr1	21101400	21101800	E74
chr1	21101800	21102000	E48
chr1	21102000	21102600	E74
chr1	21102600	21103000	E25
chr1	21103000	21104800	E74
chr1	21104800	21105000	E48
chr1	21105000	21105400	E74
chr1	21105400	21105600	E45
chr1	21105600	21106200	E82
chr1	21106200	21106400	E25
chr1	21106400	21106600	E82
chr1	21106600	21106800	E13
chr1	21106800	21107000	E82
chr1	21107000	21107200	E25
chr1	21107200	21108600	E82
chr1	21108600	21108800	E76
chr1	21108800	21109000	E35
chr1	21109000	21109200	E38
chr1	21109200	21109400	E36
chr1	21109400	21109800	E54
chr1	21109800	21110000	E31
chr1	21110000	21110200	E82
chr1	21110200	21110400	E38
chr1	21110400	21110600	E35
chr1	21110600	21110800	E33
chr1	21110800	21111000	E77
chr1	21111000	21111200	E33
chr1	21111200	21111800	E29
chr1	21111800	21112200	E21
chr1	21112200	21113000	E19
chr1	21113000	21113200	E20
chr1	21113200	21113600	E19
chr1	21113600	21113800	E20
chr1	21113800	21114200	E19
chr1	21114200	21114400	E20
chr1	21114400	21114800	E85
chr1	21114800	21115000	E68
chr1	21115000	21115200	E52
chr1	21115200	21115400	E54
chr1	21115400	21117000	E74
chr1	21117000	21117200	E48
chr1	21117200	21120600	E74
chr1	21120600	21120800	E48
chr1	21120800	21124600	E74
chr1	21124600	21124800	E48
chr1	21124800	21125400	E74
chr1	21125400	21125600	E49
chr1	21125600	21128400	E74
chr1	21128400	21128600	E77
chr1	21128600	21130400	E74
chr1	21130400	21130600	E48
chr1	21130600	21131000	E74
chr1	21131000	21131200	E48
chr1	21131200	21134400	E74
chr1	21134400	21134600	E46
chr1	21134600	21139600	E74
chr1	21139600	21139800	E72
chr1	21139800	21140200	E74
chr1	21140200	21140400	E72
chr1	21140400	21140800	E74
chr1	21140800	21141000	E25
chr1	21141000	21145000	E74
chr1	21145000	21145200	E72
chr1	21145200	21145800	E74
chr1	21145800	21146000	E80
chr1	21146000	21151000	E74
chr1	21151000	21151200	E38
chr1	21151200	21152000	E74
chr1	21152000	21152200	E72
chr1	21152200	21156600	E74
chr1	21156600	21156800	E72
chr1	21156800	21161800	E74
chr1	21161800	21162000	E44
chr1	21162000	21162200	E72
chr1	21162200	21162400	E45
chr1	21162400	21168200	E74
chr1	21168200	21168400	E46
chr1	21168400	21168800	E74
chr1	21168800	21169000	E46
chr1	21169000	21171200	E74
chr1	21171200	21171400	E46
chr1	21171400	21175200	E74
chr1	21175200	21175400	E80
chr1	21175400	21176600	E74
chr1	21176600	21176800	E72
chr1	21176800	21177000	E81
chr1	21177000	21178800	E74
chr1	21178800	21179000	E48
chr1	21179000	21180200	E74
chr1	21180200	21180400	E46
chr1	21180400	21183600	E74
chr1	21183600	21183800	E78
chr1	21183800	21187600	E74
chr1	21187600	21187800	E72
chr1	21187800	21188400	E74
chr1	21188400	21188600	E75
chr1	21188600	21189200	E74
chr1	21189200	21189400	E72
chr1	21189400	21191800	E74
chr1	21191800	21192000	E80
chr1	21192000	21193600	E74
chr1	21193600	21193800	E79
chr1	21193800	21194000	E75
chr1	21194000	21197800	E74
chr1	21197800	21198000	E77
chr1	21198000	21199000	E82
chr1	21199000	21199200	E6
chr1	21199200	21199400	E39
chr1	21199400	21199600	E84
chr1	21199600	21199800	E16
chr1	21199800	21200000	E39
chr1	21200000	21200200	E38
chr1	21200200	21200400	E39
chr1	21200400	21201000	E37
chr1	21201000	21201200	E36
chr1	21201200	21201600	E35
chr1	21201600	21201800	E39
chr1	21201800	21202000	E8
chr1	21202000	21202200	E4
chr1	21202200	21202600	E41
chr1	21202600	21202800	E5
chr1	21202800	21203000	E45
chr1	21203000	21206000	E74
chr1	21206000	21206200	E45
chr1	21206200	21206400	E46
chr1	21206400	21208200	E74
chr1	21208200	21208400	E72
chr1	21208400	21209200	E74
chr1	21209200	21209800	E82
chr1	21209800	21210000	E38
chr1	21210000	21210200	E13
chr1	21210200	21210400	E15
chr1	21210400	21210600	E84
chr1	21210600	21211000	E74
chr1	21211000	21211200	E75
chr1	21211200	21215400	E74
chr1	21215400	21215600	E46
chr1	21215600	21216600	E74
chr1	21216600	21216800	E72
chr1	21216800	21223800	E74
chr1	21223800	21224000	E72
chr1	21224000	21224600	E74
chr1	21224600	21224800	E12
chr1	21224800	21225200	E82
chr1	21225200	21227800	E74
chr1	21227800	21228000	E48
chr1	21228000	21229400	E74
chr1	21229400	21229600	E80
chr1	21229600	21231800	E74
chr1	21231800	21232200	E55
chr1	21232200	21232600	E54
chr1	21232600	21233000	E55
chr1	21233000	21233200	E16
chr1	21233200	21234600	E82
chr1	21234600	21234800	E36
chr1	21234800	21235000	E55
chr1	21235000	21235200	E38
chr1	21235200	21235400	E74
chr1	21235400	21235600	E48
chr1	21235600	21235800	E74
chr1	21235800	21236000	E45
chr1	21236000	21236200	E72
chr1	21236200	21236800	E74
chr1	21236800	21237000	E45
chr1	21237000	21237200	E48
chr1	21237200	21237400	E38
chr1	21237400	21237600	E82
chr1	21237600	21238000	E74
chr1	21238000	21238200	E72
chr1	21238200	21243800	E74
chr1	21243800	21244000	E72
chr1	21244000	21244200	E46
chr1	21244200	21246400	E74
chr1	21246400	21246600	E72
chr1	21246600	21247200	E74
chr1	21247200	21247600	E54
chr1	21247600	21247800	E55
chr1	21247800	21248000	E46
chr1	21248000	21251800	E74
chr1	21251800	21252000	E48
chr1	21252000	21253600	E74
chr1	21253600	21253800	E72
chr1	21253800	21254600	E74
chr1	21254600	21254800	E75
chr1	21254800	21255000	E48
chr1	21255000	21256800	E74
chr1	21256800	21257000	E45
chr1	21257000	21257400	E74
chr1	21257400	21257600	E55
chr1	21257600	21257800	E38
chr1	21257800	21258200	E44
chr1	21258200	21258400	E34
chr1	21258400	21258600	E33
chr1	21258600	21258800	E51
chr1	21258800	21259000	E59
chr1	21259000	21259200	E64
chr1	21259200	21259600	E51
chr1	21259600	21259800	E43
chr1	21259800	21260000	E42
chr1	21260000	21260200	E35
chr1	21260200	21260400	E53
chr1	21260400	21260600	E55
chr1	21260600	21261200	E74
chr1	21261200	21261400	E48
chr1	21261400	21261600	E38
chr1	21261600	21261800	E82
chr1	21261800	21262000	E44
chr1	21262000	21262200	E74
chr1	21262200	21262400	E46
chr1	21262400	21262600	E74
chr1	21262600	21262800	E46
chr1	21262800	21263200	E74
chr1	21263200	21263400	E77
chr1	21263400	21265200	E74
chr1	21265200	21265400	E48
chr1	21265400	21266400	E74
chr1	21266400	21266600	E72
chr1	21266600	21273400	E74
chr1	21273400	21273600	E72
chr1	21273600	21274800	E74
chr1	21274800	21275200	E82
chr1	21275200	21275400	E40
chr1	21275400	21275600	E50
chr1	21275600	21275800	E5
chr1	21275800	21276000	E9
chr1	21276000	21276400	E5
chr1	21276400	21276600	E50
chr1	21276600	21277000	E6
chr1	21277000	21277400	E82
chr1	21277400	21277600	E7
chr1	21277600	21278000	E82
chr1	21278000	21279600	E74
chr1	21279600	21280000	E48
chr1	21280000	21281600	E74
chr1	21281600	21281800	E48
chr1	21281800	21286600	E74
chr1	21286600	21286800	E44
chr1	21286800	21287400	E82
chr1	21287400	21288200	E74
chr1	21288200	21289000	E82
chr1	21289000	21289200	E13
chr1	21289200	21290000	E82
chr1	21290000	21290200	E37
chr1	21290200	21290400	E57
chr1	21290400	21290600	E66
chr1	21290600	21291000	E64
chr1	21291000	21291400	E67
chr1	21291400	21291600	E63
chr1	21291600	21291800	E61
chr1	21291800	21292000	E63
chr1	21292000	21292200	E61
chr1	21292200	21292400	E41
chr1	21292400	21292600	E12
chr1	21292600	21292800	E9
chr1	21292800	21293000	E39
chr1	21293000	21293200	E8
chr1	21293200	21293400	E7
chr1	21293400	21293600	E6
chr1	21293600	21293800	E82
chr1	21293800	21294000	E25
chr1	21294000	21294200	E82
chr1	21294200	21294400	E6
chr1	21294400	21294800	E82
chr1	21294800	21295000	E40
chr1	21295000	21295200	E44
chr1	21295200	21295800	E74
chr1	21295800	21296000	E48
chr1	21296000	21298800	E74
chr1	21298800	21300600	E82
chr1	21300600	21300800	E13
chr1	21300800	21301000	E77
chr1	21301000	21301200	E13
chr1	21301200	21302800	E74
chr1	21302800	21303000	E45
chr1	21303000	21303400	E74
chr1	21303400	21303600	E80
chr1	21303600	21307000	E74
chr1	21307000	21307200	E79
chr1	21307200	21309000	E74
chr1	21309000	21309200	E37
chr1	21309200	21309400	E55
chr1	21309400	21309600	E74
chr1	21309600	21309800	E72
chr1	21309800	21310200	E74
chr1	21310200	21310400	E72
chr1	21310400	21310600	E74
chr1	21310600	21310800	E76
chr1	21310800	21311200	E74
chr1	21311200	21311400	E55
chr1	21311400	21311600	E38
chr1	21311600	21311800	E82
chr1	21311800	21312000	E25
chr1	21312000	21313000	E82
chr1	21313000	21313200	E13
chr1	21313200	21314400	E82
chr1	21314400	21314600	E25
chr1	21314600	21315200	E84
chr1	21315200	21316000	E55
chr1	21316000	21316200	E48
chr1	21316200	21316800	E74
chr1	21316800	21317800	E82
chr1	21317800	21318000	E13
chr1	21318000	21318200	E39
chr1	21318200	21318400	E15
chr1	21318400	21318800	E14
chr1	21318800	21319200	E67
chr1	21319200	21319400	E64
chr1	21319400	21319800	E67
chr1	21319800	21320000	E64
chr1	21320000	21320200	E70
chr1	21320200	21320400	E22
chr1	21320400	21320600	E39
chr1	21320600	21320800	E16
chr1	21320800	21321000	E13
chr1	21321000	21321200	E48
chr1	21321200	21321400	E38
chr1	21321400	21322200	E82
chr1	21322200	21322400	E13
chr1	21322400	21323600	E74
chr1	21323600	21323800	E45
chr1	21323800	21324000	E38
chr1	21324000	21324200	E33
chr1	21324200	21324400	E41
chr1	21324400	21324600	E42
chr1	21324600	21325000	E40
chr1	21325000	21325200	E39
chr1	21325200	21325400	E56
chr1	21325400	21325600	E39
chr1	21325600	21326000	E16
chr1	21326000	21326200	E40
chr1	21326200	21326400	E59
chr1	21326400	21326800	E43
chr1	21326800	21327200	E42
chr1	21327200	21327400	E52
chr1	21327400	21327600	E54
chr1	21327600	21328000	E55
chr1	21328000	21328200	E37
chr1	21328200	21328400	E38
chr1	21328400	21328600	E54
chr1	21328600	21329000	E55
chr1	21329000	21330400	E74
chr1	21330400	21330600	E72
chr1	21330600	21331400	E74
chr1	21331400	21332600	E82
chr1	21332600	21332800	E7
chr1	21332800	21333000	E6
chr1	21333000	21333200	E50
chr1	21333200	21333400	E6
chr1	21333400	21333600	E50
chr1	21333600	21333800	E41
chr1	21333800	21334000	E37
chr1	21334000	21334600	E55
chr1	21334600	21334800	E13
chr1	21334800	21335600	E74
chr1	21335600	21335800	E72
chr1	21335800	21337600	E74
chr1	21337600	21337800	E36
chr1	21337800	21338000	E37
chr1	21338000	21338200	E48
chr1	21338200	21338600	E38
chr1	21338600	21338800	E48
chr1	21338800	21341200	E74
chr1	21341200	21342000	E82
chr1	21342000	21342200	E13
chr1	21342200	21342800	E82
chr1	21342800	21343000	E56
chr1	21343000	21343200	E40
chr1	21343200	21343400	E37
chr1	21343400	21344000	E55
chr1	21344000	21344200	E45
chr1	21344200	21344800	E82
chr1	21344800	21345000	E7
chr1	21345000	21345200	E13
chr1	21345200	21347000	E82
chr1	21347000	21347400	E13
chr1	21347400	21347600	E16
chr1	21347600	21348000	E14
chr1	21348000	21348200	E17
chr1	21348200	21348400	E64
chr1	21348400	21348800	E85
chr1	21348800	21349000	E20
chr1	21349000	21349400	E85
chr1	21349400	21349600	E20
chr1	21349600	21349800	E65
chr1	21349800	21350000	E66
chr1	21350000	21350200	E5
chr1	21350200	21350400	E82
chr1	21350400	21350600	E48
chr1	21350600	21351800	E74
chr1	21351800	21352000	E82
chr1	21352000	21352200	E6
chr1	21352200	21352800	E82
chr1	21352800	21353000	E13
chr1	21353000	21353600	E82
chr1	21353600	21353800	E7
chr1	21353800	21354000	E4
chr1	21354000	21354200	E3
chr1	21354200	21354600	E2
chr1	21354600	21354800	E10
chr1	21354800	21355200	E1
chr1	21355200	21355400	E3
chr1	21355400	21355600	E4
chr1	21355600	21355800	E5
chr1	21355800	21356200	E7
chr1	21356200	21356600	E13
chr1	21356600	21357000	E82
chr1	21357000	21357200	E13
chr1	21357200	21357400	E82
chr1	21357400	21357600	E7
chr1	21357600	21358600	E82
chr1	21358600	21358800	E7
chr1	21358800	21359000	E82
chr1	21359000	21359200	E38
chr1	21359200	21359400	E13
chr1	21359400	21359800	E74
chr1	21359800	21360200	E48
chr1	21360200	21360400	E38
chr1	21360400	21360800	E55
chr1	21360800	21361200	E74
chr1	21361200	21361400	E55
chr1	21361400	21362600	E74
chr1	21362600	21362800	E48
chr1	21362800	21364400	E74
chr1	21364400	21364600	E46
chr1	21364600	21365000	E74
chr1	21365000	21365200	E72
chr1	21365200	21366800	E74
chr1	21366800	21367000	E45
chr1	21367000	21367200	E74
chr1	21367200	21367400	E72
chr1	21367400	21367800	E74
chr1	21367800	21368000	E46
chr1	21368000	21368200	E82
chr1	21368200	21368400	E16
chr1	21368400	21368600	E31
chr1	21368600	21368800	E37
chr1	21368800	21369000	E54
chr1	21369000	21369200	E38
chr1	21369200	21369600	E55
chr1	21369600	21369800	E48
chr1	21369800	21370200	E55
chr1	21370200	21370400	E13
chr1	21370400	21373400	E74
chr1	21373400	21373600	E46
chr1	21373600	21375400	E74
chr1	21375400	21375600	E37
chr1	21375600	21375800	E25
chr1	21375800	21376400	E82
chr1	21376400	21376600	E37
chr1	21376600	21377400	E55
chr1	21377400	21377600	E53
chr1	21377600	21377800	E54
chr1	21377800	21378000	E38
chr1	21378000	21378400	E58
chr1	21378400	21378800	E31
chr1	21378800	21379200	E37
chr1	21379200	21379800	E55
chr1	21379800	21380000	E36
chr1	21380000	21380200	E38
chr1	21380200	21380400	E82
chr1	21380400	21382200	E74
chr1	21382200	21382600	E13
chr1	21382600	21385000	E74
chr1	21385000	21385200	E48
chr1	21385200	21385400	E74
chr1	21385400	21385600	E48
chr1	21385600	21385800	E13
chr1	21385800	21388000	E74
chr1	21388000	21388200	E72
chr1	21388200	21389400	E74
chr1	21389400	21389600	E79
chr1	21389600	21390200	E74
chr1	21390200	21390400	E72
chr1	21390400	21391600	E74
chr1	21391600	21391800	E48
chr1	21391800	21392000	E36
chr1	21392000	21392400	E37
chr1	21392400	21392600	E39
chr1	21392600	21393400	E84
chr1	21393400	21393600	E37
chr1	21393600	21395400	E55
chr1	21395400	21395600	E54
chr1	21395600	21395800	E53
chr1	21395800	21396000	E52
chr1	21396000	21396200	E22
chr1	21396200	21396400	E82
chr1	21396400	21396600	E48
chr1	21396600	21396800	E82
chr1	21396800	21397000	E25
chr1	21397000	21397200	E35
chr1	21397200	21397400	E7
chr1	21397400	21397600	E40
chr1	21397600	21398000	E41
chr1	21398000	21398200	E59
chr1	21398200	21398600	E35
chr1	21398600	21398800	E37
chr1	21398800	21399000	E48
chr1	21399000	21400600	E74
chr1	21400600	21400800	E25
chr1	21400800	21402400	E74
chr1	21402400	21402600	E46
chr1	21402600	21402800	E77
chr1	21402800	21403000	E31
chr1	21403000	21403200	E84
chr1	21403200	21403400	E56
chr1	21403400	21403600	E54
chr1	21403600	21403800	E48
chr1	21403800	21404000	E38
chr1	21404000	21404200	E55
chr1	21404200	21404400	E37
chr1	21404400	21407600	E74
chr1	21407600	21408000	E44
chr1	21408000	21408800	E74
chr1	21408800	21409000	E82
chr1	21409000	21409200	E25
chr1	21409200	21409400	E82
chr1	21409400	21410400	E74
chr1	21410400	21410600	E82
chr1	21410600	21410800	E13
chr1	21410800	21411000	E38
chr1	21411000	21411200	E13
chr1	21411200	21411400	E82
chr1	21411400	21412000	E74
chr1	21412000	21412200	E45
chr1	21412200	21412400	E74
chr1	21412400	21412600	E48
chr1	21412600	21413000	E74
chr1	21413000	21413200	E82
chr1	21413200	21413400	E13
chr1	21413400	21414000	E82
chr1	21414000	21414200	E44
chr1	21414200	21414400	E48
chr1	21414400	21414600	E82
chr1	21414600	21415600	E83
chr1	21415600	21416000	E16
chr1	21416000	21416400	E15
chr1	21416400	21416600	E68
chr1	21416600	21416800	E58
chr1	21416800	21417000	E62
chr1	21417000	21417400	E66
chr1	21417400	21417600	E59
chr1	21417600	21417800	E42
chr1	21417800	21418000	E40
chr1	21418000	21418200	E38
chr1	21418200	21418400	E36
chr1	21418400	21418600	E38
chr1	21418600	21418800	E35
chr1	21418800	21419000	E38
chr1	21419000	21419400	E55
chr1	21419400	21419600	E44
chr1	21419600	21419800	E45
chr1	21419800	21420000	E48
chr1	21420000	21420200	E36
chr1	21420200	21420400	E39
chr1	21420400	21421200	E82
chr1	21421200	21421400	E7
chr1	21421400	21422200	E82
chr1	21422200	21422400	E13
chr1	21422400	21424400	E74
chr1	21424400	21424600	E82
chr1	21424600	21424800	E13
chr1	21424800	21425000	E16
chr1	21425000	21425200	E83
chr1	21425200	21425600	E16
chr1	21425600	21425800	E56
chr1	21425800	21426000	E16
chr1	21426000	21426200	E40
chr1	21426200	21426400	E37
chr1	21426400	21426600	E54
chr1	21426600	21426800	E39
chr1	21426800	21427000	E38
chr1	21427000	21427200	E25
chr1	21427200	21427400	E76
chr1	21427400	21427600	E7
chr1	21427600	21428600	E82
chr1	21428600	21428800	E48
chr1	21428800	21430200	E82
chr1	21430200	21430400	E56
chr1	21430400	21431200	E82
chr1	21431200	21431400	E44
chr1	21431400	21432800	E74
chr1	21432800	21433000	E72
chr1	21433000	21434400	E74
chr1	21434400	21434600	E44
chr1	21434600	21439000	E74
chr1	21439000	21439200	E77
chr1	21439200	21439400	E74
chr1	21439400	21439600	E46
chr1	21439600	21440400	E74
chr1	21440400	21440600	E45
chr1	21440600	21441800	E74
chr1	21441800	21442000	E13
chr1	21442000	21442200	E82
chr1	21442200	21442400	E13
chr1	21442400	21442600	E48
chr1	21442600	21443800	E82
chr1	21443800	21444000	E38
chr1	21444000	21444200	E39
chr1	21444200	21444400	E38
chr1	21444400	21444600	E33
chr1	21444600	21445000	E82
chr1	21445000	21445400	E38
chr1	21445400	21445600	E37
chr1	21445600	21448000	E74
chr1	21448000	21448200	E78
chr1	21448200	21448400	E45
chr1	21448400	21449600	E74
chr1	21449600	21449800	E72
chr1	21449800	21450000	E44
chr1	21450000	21450200	E37
chr1	21450200	21450600	E38
chr1	21450600	21450800	E36
chr1	21450800	21451200	E55
chr1	21451200	21451400	E72
chr1	21451400	21452000	E74
chr1	21452000	21452400	E71
chr1	21452400	21455000	E74
chr1	21455000	21455200	E48
chr1	21455200	21456200	E74
chr1	21456200	21456400	E72
chr1	21456400	21457400	E74
chr1	21457400	21457600	E38
chr1	21457600	21458000	E13
chr1	21458000	21461800	E74
chr1	21461800	21462200	E72
chr1	21462200	21463200	E74
chr1	21463200	21463400	E72
chr1	21463400	21464400	E74
chr1	21464400	21464600	E44
chr1	21464600	21465400	E82
chr1	21465400	21465600	E38
chr1	21465600	21465800	E55
chr1	21465800	21466000	E82
chr1	21466000	21466200	E55
chr1	21466200	21466400	E38
chr1	21466400	21466800	E55
chr1	21466800	21467000	E38
chr1	21467000	21467200	E13
chr1	21467200	21468200	E82
chr1	21468200	21468400	E77
chr1	21468400	21469600	E74
chr1	21469600	21469800	E46
chr1	21469800	21471000	E74
chr1	21471000	21471200	E55
chr1	21471200	21471400	E74
chr1	21471400	21471600	E55
chr1	21471600	21471800	E13
chr1	21471800	21472800	E82
chr1	21472800	21473000	E7
chr1	21473000	21473600	E82
chr1	21473600	21473800	E7
chr1	21473800	21474000	E44
chr1	21474000	21477400	E74
chr1	21477400	21477600	E45
chr1	21477600	21478400	E74
chr1	21478400	21478600	E46
chr1	21478600	21479200	E74
chr1	21479200	21479400	E77
chr1	21479400	21480000	E82
chr1	21480000	21480200	E37
chr1	21480200	21480600	E54
chr1	21480600	21481000	E38
chr1	21481000	21481200	E13
chr1	21481200	21481400	E39
chr1	21481400	21481600	E41
chr1	21481600	21481800	E33
chr1	21481800	21482000	E35
chr1	21482000	21482200	E32
chr1	21482200	21482400	E7
chr1	21482400	21483400	E82
chr1	21483400	21483600	E44
chr1	21483600	21483800	E45
chr1	21483800	21484000	E6
chr1	21484000	21484400	E44
chr1	21484400	21484600	E7
chr1	21484600	21484800	E82
chr1	21484800	21485000	E44
chr1	21485000	21485200	E72
chr1	21485200	21486000	E74
chr1	21486000	21486200	E72
chr1	21486200	21487600	E74
chr1	21487600	21487800	E45
chr1	21487800	21488000	E37
chr1	21488000	21488200	E38
chr1	21488200	21488800	E74
chr1	21488800	21489000	E72
chr1	21489000	21491200	E74
chr1	21491200	21491400	E36
chr1	21491400	21491600	E82
chr1	21491600	21491800	E25
chr1	21491800	21492000	E82
chr1	21492000	21492200	E39
chr1	21492200	21493000	E35
chr1	21493000	21493200	E55
chr1	21493200	21493400	E48
chr1	21493400	21494200	E74
chr1	21494200	21494400	E71
chr1	21494400	21496400	E74
chr1	21496400	21496600	E72
chr1	21496600	21496800	E74
chr1	21496800	21497000	E48
chr1	21497000	21497400	E55
chr1	21497400	21497600	E37
chr1	21497600	21497800	E55
chr1	21497800	21498000	E25
chr1	21498000	21499000	E82
chr1	21499000	21499800	E38
chr1	21499800	21500000	E35
chr1	21500000	21500200	E25
chr1	21500200	21500400	E31
chr1	21500400	21500600	E23
chr1	21500600	21500800	E22
chr1	21500800	21501200	E29
chr1	21501200	21501400	E26
chr1	21501400	21501600	E20
chr1	21501600	21503400	E19
chr1	21503400	21503600	E28
chr1	21503600	21504000	E85
chr1	21504000	21504200	E33
chr1	21504200	21504400	E25
chr1	21504400	21504600	E77
chr1	21504600	21504800	E72
chr1	21504800	21507200	E74
chr1	21507200	21507400	E72
chr1	21507400	21509800	E74
chr1	21509800	21510200	E48
chr1	21510200	21510400	E55
chr1	21510400	21510600	E57
chr1	21510600	21510800	E39
chr1	21510800	21511000	E36
chr1	21511000	21511200	E37
chr1	21511200	21511400	E35
chr1	21511400	21511600	E36
chr1	21511600	21514600	E74
chr1	21514600	21514800	E80
chr1	21514800	21515400	E74
chr1	21515400	21515600	E48
chr1	21515600	21516400	E74
chr1	21516400	21516600	E72
chr1	21516600	21519400	E74
chr1	21519400	21519600	E81
chr1	21519600	21523600	E74
chr1	21523600	21524000	E72
chr1	21524000	21525400	E74
chr1	21525400	21525600	E72
chr1	21525600	21528000	E74
chr1	21528000	21528200	E72
chr1	21528200	21529000	E74
chr1	21529000	21529400	E72
chr1	21529400	21535000	E74
chr1	21535000	21535200	E45
chr1	21535200	21535400	E72
chr1	21535400	21537200	E74
chr1	21537200	21537400	E78
chr1	21537400	21538200	E74
chr1	21538200	21538400	E34
chr1	21538400	21539200	E74
chr1	21539200	21539400	E72
chr1	21539400	21542600	E74
chr1	21542600	21542800	E80
chr1	21542800	21543200	E74
chr1	21543200	21543400	E71
chr1	21543400	21547200	E74
chr1	21547200	21547400	E81
chr1	21547400	21547600	E74
chr1	21547600	21547800	E72
chr1	21547800	21559600	E73
chr1	21559600	21559800	E47
chr1	21559800	21564800	E73
chr1	21564800	21565000	E71
chr1	21565000	21565600	E74
chr1	21565600	21565800	E84
chr1	21565800	21566000	E55
chr1	21566000	21566200	E37
chr1	21566200	21566400	E48
chr1	21566400	21566600	E55
chr1	21566600	21566800	E74
chr1	21566800	21567000	E48
chr1	21567000	21571200	E74
chr1	21571200	21571400	E48
chr1	21571400	21574800	E74
chr1	21574800	21575000	E45
chr1	21575000	21576600	E74
chr1	21576600	21577000	E72
chr1	21577000	21579200	E74
chr1	21579200	21579400	E77
chr1	21579400	21580200	E74
chr1	21580200	21580600	E45
chr1	21580600	21580800	E76
chr1	21580800	21585000	E74
chr1	21585000	21585600	E54
chr1	21585600	21586000	E55
chr1	21586000	21586200	E54
chr1	21586200	21586400	E37
chr1	21586400	21586800	E55
chr1	21586800	21587200	E82
chr1	21587200	21587800	E84
chr1	21587800	21588000	E16
chr1	21588000	21588400	E56
chr1	21588400	21588600	E35
chr1	21588600	21589000	E52
chr1	21589000	21589200	E54
chr1	21589200	21589400	E84
chr1	21589400	21589800	E55
chr1	21589800	21590000	E71
chr1	21590000	21590200	E72
chr1	21590200	21591400	E74
chr1	21591400	21591600	E48
chr1	21591600	21592000	E74
chr1	21592000	21592200	E45
chr1	21592200	21593800	E74
chr1	21593800	21594000	E48
chr1	21594000	21595000	E74
chr1	21595000	21595400	E45
chr1	21595400	21596400	E74
chr1	21596400	21596600	E46
chr1	21596600	21598400	E74
chr1	21598400	21598600	E71
chr1	21598600	21598800	E46
chr1	21598800	21600600	E74
chr1	21600600	21600800	E48
chr1	21600800	21601200	E74
chr1	21601200	21601400	E48
chr1	21601400	21604400	E74
chr1	21604400	21604600	E48
chr1	21604600	21606400	E74
chr1	21606400	21606600	E54
chr1	21606600	21606800	E53
chr1	21606800	21607000	E56
chr1	21607000	21608000	E82
chr1	21608000	21608200	E38
chr1	21608200	21608400	E55
chr1	21608400	21608600	E38
chr1	21608600	21608800	E48
chr1	21608800	21609400	E74
chr1	21609400	21609600	E55
chr1	21609600	21609800	E54
chr1	21609800	21610000	E55
chr1	21610000	21610200	E54
chr1	21610200	21610400	E37
chr1	21610400	21610800	E55
chr1	21610800	21611000	E38
chr1	21611000	21611400	E41
chr1	21611400	21611600	E34
chr1	21611600	21612000	E42
chr1	21612000	21612200	E35
chr1	21612200	21612400	E38
chr1	21612400	21612600	E44
chr1	21612600	21612800	E82
chr1	21612800	21613000	E55
chr1	21613000	21613200	E37
chr1	21613200	21613400	E7
chr1	21613400	21613600	E82
chr1	21613600	21613800	E13
chr1	21613800	21614000	E38
chr1	21614000	21614600	E55
chr1	21614600	21614800	E32
chr1	21614800	21615200	E33
chr1	21615200	21615400	E32
chr1	21615400	21615600	E33
chr1	21615600	21615800	E30
chr1	21615800	21616800	E28
chr1	21616800	21617200	E85
chr1	21617200	21617400	E28
chr1	21617400	21617800	E60
chr1	21617800	21618800	E59
chr1	21618800	21619000	E63
chr1	21619000	21619800	E67
chr1	21619800	21620200	E85
chr1	21620200	21620400	E67
chr1	21620400	21621000	E85
chr1	21621000	21621200	E67
chr1	21621200	21621400	E64
chr1	21621400	21621600	E85
chr1	21621600	21622000	E67
chr1	21622000	21622200	E60
chr1	21622200	21622400	E43
chr1	21622400	21622800	E42
chr1	21622800	21623000	E52
chr1	21623000	21623400	E53
chr1	21623400	21623600	E36
chr1	21623600	21623800	E53
chr1	21623800	21624000	E55
chr1	21624000	21624200	E53
chr1	21624200	21624400	E37
chr1	21624400	21625200	E55
chr1	21625200	21625400	E54
chr1	21625400	21625600	E53
chr1	21625600	21625800	E54
chr1	21625800	21626200	E53
chr1	21626200	21626400	E55
chr1	21626400	21627000	E54
chr1	21627000	21627600	E55
chr1	21627600	21629400	E74
chr1	21629400	21629600	E55
chr1	21629600	21629800	E53
chr1	21629800	21630000	E55
chr1	21630000	21630200	E54
chr1	21630200	21631000	E55
chr1	21631000	21631200	E53
chr1	21631200	21631600	E55
chr1	21631600	21631800	E54
chr1	21631800	21632200	E55
chr1	21632200	21632400	E54
chr1	21632400	21634200	E74
chr1	21634200	21634400	E53
chr1	21634400	21634600	E55
chr1	21634600	21635200	E37
chr1	21635200	21635400	E55
chr1	21635400	21636200	E74
chr1	21636200	21636400	E55
chr1	21636400	21636600	E36
chr1	21636600	21636800	E54
chr1	21636800	21638800	E74
chr1	21638800	21639000	E46
chr1	21639000	21639200	E6
chr1	21639200	21639400	E50
chr1	21639400	21639600	E35
chr1	21639600	21639800	E34
chr1	21639800	21640000	E25
chr1	21640000	21641200	E74
chr1	21641200	21641400	E72
chr1	21641400	21641600	E74
chr1	21641600	21641800	E76
chr1	21641800	21642400	E74
chr1	21642400	21642600	E48
chr1	21642600	21645000	E74
chr1	21645000	21645200	E37
chr1	21645200	21645400	E38
chr1	21645400	21645600	E55
chr1	21645600	21645800	E38
chr1	21645800	21646000	E45
chr1	21646000	21646800	E74
chr1	21646800	21647000	E48
chr1	21647000	21647600	E74
chr1	21647600	21647800	E72
chr1	21647800	21648400	E74
chr1	21648400	21648600	E48
chr1	21648600	21649000	E55
chr1	21649000	21649200	E38
chr1	21649200	21649400	E53
chr1	21649400	21649600	E52
chr1	21649600	21650000	E53
chr1	21650000	21650400	E52
chr1	21650400	21650600	E58
chr1	21650600	21650800	E59
chr1	21650800	21651200	E43
chr1	21651200	21651800	E51
chr1	21651800	21652000	E43
chr1	21652000	21652400	E33
chr1	21652400	21653000	E42
chr1	21653000	21653200	E36
chr1	21653200	21653400	E53
chr1	21653400	21653600	E54
chr1	21653600	21653800	E53
chr1	21653800	21654600	E55
chr1	21654600	21654800	E54
chr1	21654800	21655600	E55
chr1	21655600	21655800	E36
chr1	21655800	21656000	E34
chr1	21656000	21656400	E35
chr1	21656400	21656600	E58
chr1	21656600	21656800	E36
chr1	21656800	21657000	E53
chr1	21657000	21657200	E36
chr1	21657200	21657400	E54
chr1	21657400	21658000	E55
chr1	21658000	21658200	E54
chr1	21658200	21658400	E53
chr1	21658400	21658800	E36
chr1	21658800	21659000	E37
chr1	21659000	21659400	E53
chr1	21659400	21660000	E35
chr1	21660000	21660200	E52
chr1	21660200	21660400	E58
chr1	21660400	21660800	E60
chr1	21660800	21661200	E85
chr1	21661200	21661400	E28
chr1	21661400	21661800	E51
chr1	21661800	21662200	E43
chr1	21662200	21662400	E58
chr1	21662400	21662800	E42
chr1	21662800	21663000	E43
chr1	21663000	21663400	E33
chr1	21663400	21663600	E43
chr1	21663600	21663800	E42
chr1	21663800	21664000	E34
chr1	21664000	21664200	E35
chr1	21664200	21664400	E36
chr1	21664400	21665000	E52
chr1	21665000	21665200	E53
chr1	21665200	21665400	E55
chr1	21665400	21665600	E54
chr1	21665600	21665800	E55
chr1	21665800	21666000	E53
chr1	21666000	21666200	E52
chr1	21666200	21666600	E53
chr1	21666600	21666800	E54
chr1	21666800	21667000	E55
chr1	21667000	21667400	E53
chr1	21667400	21667600	E36
chr1	21667600	21668000	E53
chr1	21668000	21668200	E55
chr1	21668200	21668600	E54
chr1	21668600	21668800	E53
chr1	21668800	21669000	E36
chr1	21669000	21669200	E34
chr1	21669200	21669400	E33
chr1	21669400	21669600	E43
chr1	21669600	21670000	E51
chr1	21670000	21670200	E30
chr1	21670200	21670600	E51
chr1	21670600	21670800	E43
chr1	21670800	21671000	E30
chr1	21671000	21671400	E29
chr1	21671400	21671600	E26
chr1	21671600	21672000	E28
chr1	21672000	21672400	E26
chr1	21672400	21672800	E29
chr1	21672800	21673000	E30
chr1	21673000	21673200	E27
chr1	21673200	21673400	E32
chr1	21673400	21673600	E53
chr1	21673600	21673800	E54
chr1	21673800	21674200	E55
chr1	21674200	21674400	E48
chr1	21674400	21674600	E45
chr1	21674600	21674800	E72
chr1	21674800	21676800	E74
chr1	21676800	21677000	E78
chr1	21677000	21677800	E74
chr1	21677800	21678000	E71
chr1	21678000	21680600	E74
chr1	21680600	21680800	E76
chr1	21680800	21682000	E74
chr1	21682000	21682200	E44
chr1	21682200	21682800	E74
chr1	21682800	21683000	E46
chr1	21683000	21684200	E74
chr1	21684200	21684600	E72
chr1	21684600	21685600	E74
chr1	21685600	21685800	E72
chr1	21685800	21688400	E74
chr1	21688400	21688600	E45
chr1	21688600	21691000	E74
chr1	21691000	21691600	E39
chr1	21691600	21691800	E37
chr1	21691800	21692000	E35
chr1	21692000	21692200	E37
chr1	21692200	21692400	E48
chr1	21692400	21694800	E74
chr1	21694800	21695000	E36
chr1	21695000	21699200	E74
chr1	21699200	21699400	E72
chr1	21699400	21706600	E73
chr1	21706600	21707000	E72
chr1	21707000	21707800	E74
chr1	21707800	21708000	E45
chr1	21708000	21708200	E72
chr1	21708200	21709800	E74
chr1	21709800	21710000	E54
chr1	21710000	21710200	E31
chr1	21710200	21710600	E53
chr1	21710600	21710800	E54
chr1	21710800	21711000	E53
chr1	21711000	21711200	E37
chr1	21711200	21711400	E35
chr1	21711400	21711800	E54
chr1	21711800	21712200	E25
chr1	21712200	21713200	E74
chr1	21713200	21713400	E46
chr1	21713400	21713600	E74
chr1	21713600	21713800	E72
chr1	21713800	21719600	E74
chr1	21719600	21719800	E48
chr1	21719800	21720800	E74
chr1	21720800	21721000	E45
chr1	21721000	21721600	E74
chr1	21721600	21721800	E77
chr1	21721800	21722000	E39
chr1	21722000	21722200	E57
chr1	21722200	21722400	E40
chr1	21722400	21722600	E68
chr1	21722600	21723000	E61
chr1	21723000	21723200	E68
chr1	21723200	21723400	E40
chr1	21723400	21723600	E41
chr1	21723600	21723800	E58
chr1	21723800	21724000	E30
chr1	21724000	21724200	E32
chr1	21724200	21724400	E27
chr1	21724400	21724600	E30
chr1	21724600	21725000	E31
chr1	21725000	21725200	E74
chr1	21725200	21725400	E79
chr1	21725400	21730800	E73
chr1	21730800	21731000	E72
chr1	21731000	21731200	E74
chr1	21731200	21731400	E72
chr1	21731400	21732600	E74
chr1	21732600	21732800	E72
chr1	21732800	21733400	E74
chr1	21733400	21733600	E72
chr1	21733600	21733800	E74
chr1	21733800	21734000	E72
chr1	21734000	21736400	E74
chr1	21736400	21736600	E48
chr1	21736600	21738000	E74
chr1	21738000	21738200	E46
chr1	21738200	21738400	E55
chr1	21738400	21738600	E38
chr1	21738600	21738800	E37
chr1	21738800	21739000	E35
chr1	21739000	21739200	E53
chr1	21739200	21739400	E55
chr1	21739400	21739800	E35
chr1	21739800	21740000	E52
chr1	21740000	21740200	E53
chr1	21740200	21740400	E55
chr1	21740400	21740600	E38
chr1	21740600	21740800	E48
chr1	21740800	21746400	E74
chr1	21746400	21746600	E13
chr1	21746600	21747200	E74
chr1	21747200	21747400	E71
chr1	21747400	21748400	E74
chr1	21748400	21748600	E72
chr1	21748600	21754400	E74
chr1	21754400	21754600	E45
chr1	21754600	21759000	E74
chr1	21759000	21759200	E72
chr1	21759200	21759400	E74
chr1	21759400	21759600	E48
chr1	21759600	21763000	E74
chr1	21763000	21763200	E36
chr1	21763200	21763400	E34
chr1	21763400	21763600	E48
chr1	21763600	21763800	E36
chr1	21763800	21764000	E38
chr1	21764000	21764200	E37
chr1	21764200	21765200	E74
chr1	21765200	21765400	E46
chr1	21765400	21765600	E74
chr1	21765600	21765800	E32
chr1	21765800	21766000	E27
chr1	21766000	21766200	E26
chr1	21766200	21766400	E29
chr1	21766400	21767200	E26
chr1	21767200	21767600	E24
chr1	21767600	21767800	E27
chr1	21767800	21769400	E74
chr1	21769400	21769600	E72
chr1	21769600	21770600	E74
chr1	21770600	21770800	E44
chr1	21770800	21771400	E74
chr1	21771400	21771600	E77
chr1	21771600	21772800	E74
chr1	21772800	21773000	E72
chr1	21773000	21773600	E74
chr1	21773600	21773800	E72
chr1	21773800	21775200	E74
chr1	21775200	21775400	E81
chr1	21775400	21776600	E74
chr1	21776600	21776800	E46
chr1	21776800	21786600	E74
chr1	21786600	21787000	E46
chr1	21787000	21787200	E74
chr1	21787200	21787400	E46
chr1	21787400	21792400	E74
chr1	21792400	21792600	E78
chr1	21792600	21795400	E74
chr1	21795400	21795600	E72
chr1	21795600	21796200	E74
chr1	21796200	21796400	E46
chr1	21796400	21797800	E74
chr1	21797800	21798200	E72
chr1	21798200	21799400	E74
chr1	21799400	21799600	E46
chr1	21799600	21800600	E74
chr1	21800600	21800800	E72
chr1	21800800	21806000	E73
chr1	21806000	21806200	E72
chr1	21806200	21813000	E73
chr1	21813000	21813200	E46
chr1	21813200	21813600	E74
chr1	21813600	21813800	E48
chr1	21813800	21814400	E55
chr1	21814400	21814600	E35
chr1	21814600	21815000	E36
chr1	21815000	21815200	E37
chr1	21815200	21815600	E36
chr1	21815600	21815800	E25
chr1	21815800	21816000	E82
chr1	21816000	21816200	E45
chr1	21816200	21818400	E74
chr1	21818400	21818600	E72
chr1	21818600	21820200	E74
chr1	21820200	21820400	E46
chr1	21820400	21826000	E73
chr1	21826000	21826200	E72
chr1	21826200	21826400	E74
chr1	21826400	21829400	E73
chr1	21829400	21835000	E74
chr1	21835000	21835200	E37
chr1	21835200	21835400	E53
chr1	21835400	21835600	E36
chr1	21835600	21835800	E55
chr1	21835800	21836000	E38
chr1	21836000	21836200	E35
chr1	21836200	21836400	E55
chr1	21836400	21836800	E48
chr1	21836800	21837600	E74
chr1	21837600	21837800	E72
chr1	21837800	21839000	E74
chr1	21839000	21839200	E48
chr1	21839200	21839400	E55
chr1	21839400	21839600	E36
chr1	21839600	21839800	E37
chr1	21839800	21840200	E36
chr1	21840200	21840400	E34
chr1	21840400	21840600	E33
chr1	21840600	21840800	E34
chr1	21840800	21841000	E50
chr1	21841000	21841400	E34
chr1	21841400	21841600	E37
chr1	21841600	21842000	E74
chr1	21842000	21842200	E45
chr1	21842200	21842400	E44
chr1	21842400	21842600	E5
chr1	21842600	21842800	E50
chr1	21842800	21843000	E44
chr1	21843000	21843400	E6
chr1	21843400	21843800	E82
chr1	21843800	21844000	E44
chr1	21844000	21844200	E34
chr1	21844200	21844400	E50
chr1	21844400	21844600	E34
chr1	21844600	21844800	E44
chr1	21844800	21845800	E50
chr1	21845800	21846000	E44
chr1	21846000	21846200	E7
chr1	21846200	21846400	E44
chr1	21846400	21846800	E6
chr1	21846800	21847200	E7
chr1	21847200	21847400	E32
chr1	21847400	21848000	E38
chr1	21848000	21848600	E7
chr1	21848600	21848800	E82
chr1	21848800	21849200	E74
chr1	21849200	21849400	E78
chr1	21849400	21849600	E74
chr1	21849600	21849800	E72
chr1	21849800	21850000	E74
chr1	21850000	21850200	E44
chr1	21850200	21850400	E4
chr1	21850400	21850600	E50
chr1	21850600	21850800	E32
chr1	21850800	21851000	E5
chr1	21851000	21851200	E4
chr1	21851200	21851400	E3
chr1	21851400	21851600	E41
chr1	21851600	21851800	E50
chr1	21851800	21852000	E4
chr1	21852000	21852400	E8
chr1	21852400	21852600	E5
chr1	21852600	21852800	E9
chr1	21852800	21853000	E5
chr1	21853000	21853200	E8
chr1	21853200	21853400	E7
chr1	21853400	21853600	E25
chr1	21853600	21853800	E7
chr1	21853800	21854000	E82
chr1	21854000	21854200	E7
chr1	21854200	21855000	E82
chr1	21855000	21855200	E7
chr1	21855200	21855400	E76
chr1	21855400	21859200	E74
chr1	21859200	21859400	E71
chr1	21859400	21860800	E74
chr1	21860800	21861400	E48
chr1	21861400	21862000	E74
chr1	21862000	21862200	E72
chr1	21862200	21862400	E74
chr1	21862400	21862600	E46
chr1	21862600	21863400	E74
chr1	21863400	21863600	E71
chr1	21863600	21870000	E74
chr1	21870000	21870200	E72
chr1	21870200	21871600	E74
chr1	21871600	21871800	E72
chr1	21871800	21876000	E74
chr1	21876000	21876200	E72
chr1	21876200	21876800	E74
chr1	21876800	21877000	E37
chr1	21877000	21877200	E36
chr1	21877200	21877400	E55
chr1	21877400	21877600	E48
chr1	21877600	21883600	E74
chr1	21883600	21883800	E45
chr1	21883800	21884200	E74
chr1	21884200	21884400	E72
chr1	21884400	21890000	E74
chr1	21890000	21890200	E72
chr1	21890200	21891200	E74
chr1	21891200	21891400	E72
chr1	21891400	21896400	E73
chr1	21896400	21897400	E74
chr1	21897400	21897600	E45
chr1	21897600	21897800	E48
chr1	21897800	21901000	E74
chr1	21901000	21901200	E48
chr1	21901200	21901400	E72
chr1	21901400	21902800	E74
chr1	21902800	21903000	E72
chr1	21903000	21905800	E74
chr1	21905800	21906000	E76
chr1	21906000	21906200	E72
chr1	21906200	21906400	E74
chr1	21906400	21906600	E72
chr1	21906600	21906800	E44
chr1	21906800	21907000	E72
chr1	21907000	21908800	E74
chr1	21908800	21909000	E46
chr1	21909000	21909200	E74
chr1	21909200	21909400	E72
chr1	21909400	21911200	E74
chr1	21911200	21911400	E47
chr1	21911400	21914600	E74
chr1	21914600	21914800	E72
chr1	21914800	21915400	E74
chr1	21915400	21915600	E48
chr1	21915600	21917600	E74
chr1	21917600	21917800	E72
chr1	21917800	21919000	E74
chr1	21919000	21919200	E72
chr1	21919200	21922400	E74
chr1	21922400	21922600	E72
chr1	21922600	21929800	E73
chr1	21929800	21930000	E71
chr1	21930000	21930600	E74
chr1	21930600	21930800	E37
chr1	21930800	21931200	E55
chr1	21931200	21933200	E74
chr1	21933200	21933400	E55
chr1	21933400	21933600	E36
chr1	21933600	21934000	E54
chr1	21934000	21934200	E53
chr1	21934200	21934400	E42
chr1	21934400	21934600	E53
chr1	21934600	21934800	E31
chr1	21934800	21935000	E25
chr1	21935000	21935200	E78
chr1	21935200	21935600	E74
chr1	21935600	21935800	E45
chr1	21935800	21937200	E74
chr1	21937200	21937400	E72
chr1	21937400	21939000	E74
chr1	21939000	21939200	E72
chr1	21939200	21940600	E74
chr1	21940600	21940800	E48
chr1	21940800	21941200	E74
chr1	21941200	21941400	E72
chr1	21941400	21941800	E74
chr1	21941800	21942000	E72
chr1	21942000	21942200	E48
chr1	21942200	21945400	E74
chr1	21945400	21945600	E72
chr1	21945600	21947800	E74
chr1	21947800	21948000	E49
chr1	21948000	21948200	E77
chr1	21948200	21948600	E74
chr1	21948600	21948800	E46
chr1	21948800	21949000	E44
chr1	21949000	21949200	E34
chr1	21949200	21949400	E35
chr1	21949400	21949600	E37
chr1	21949600	21950200	E74
chr1	21950200	21950600	E46
chr1	21950600	21950800	E72
chr1	21950800	21952800	E74
chr1	21952800	21953000	E80
chr1	21953000	21954200	E74
chr1	21954200	21954400	E48
chr1	21954400	21958400	E74
chr1	21958400	21958600	E46
chr1	21958600	21958800	E72
chr1	21958800	21962200	E74
chr1	21962200	21962400	E48
chr1	21962400	21964000	E74
chr1	21964000	21964400	E48
chr1	21964400	21967200	E74
chr1	21967200	21967400	E76
chr1	21967400	21968200	E74
chr1	21968200	21968400	E72
chr1	21968400	21969600	E74
chr1	21969600	21969800	E48
chr1	21969800	21971600	E74
chr1	21971600	21971800	E72
chr1	21971800	21974400	E74
chr1	21974400	21974600	E72
chr1	21974600	21974800	E71
chr1	21974800	21975000	E48
chr1	21975000	21976600	E74
chr1	21976600	21976800	E48
chr1	21976800	21977200	E74
chr1	21977200	21977400	E55
chr1	21977400	21977600	E48
chr1	21977600	21977800	E82
chr1	21977800	21978000	E25
chr1	21978000	21978200	E32
chr1	21978200	21978400	E38
chr1	21978400	21978800	E37
chr1	21978800	21979000	E38
chr1	21979000	21980000	E74
chr1	21980000	21980200	E49
chr1	21980200	21980400	E72
chr1	21980400	21984600	E74
chr1	21984600	21984800	E78
chr1	21984800	21985400	E74
chr1	21985400	21985600	E48
chr1	21985600	21985800	E55
chr1	21985800	21986000	E35
chr1	21986000	21986200	E34
chr1	21986200	21986400	E36
chr1	21986400	21988600	E74
chr1	21988600	21988800	E72
chr1	21988800	21989000	E44
chr1	21989000	21989200	E74
chr1	21989200	21989400	E71
chr1	21989400	21990600	E74
chr1	21990600	21990800	E78
chr1	21990800	21992000	E74
chr1	21992000	21992400	E48
chr1	21992400	21992600	E46
chr1	21992600	21992800	E72
chr1	21992800	21993400	E74
chr1	21993400	21993600	E46
chr1	21993600	21995600	E74
chr1	21995600	21995800	E45
chr1	21995800	21996000	E34
chr1	21996000	21996200	E36
chr1	21996200	21996400	E31
chr1	21996400	21996600	E38
chr1	21996600	21996800	E37
chr1	21996800	22000600	E74
chr1	22000600	22000800	E72
chr1	22000800	22001000	E71
chr1	22001000	22002600	E74
chr1	22002600	22002800	E48
chr1	22002800	22005000	E74
chr1	22005000	22005200	E48
chr1	22005200	22010200	E74
chr1	22010200	22010400	E45
chr1	22010400	22011800	E74
chr1	22011800	22012000	E72
chr1	22012000	22012200	E45
chr1	22012200	22012600	E74
chr1	22012600	22012800	E46
chr1	22012800	22023400	E73
chr1	22023400	22023600	E46
chr1	22023600	22023800	E48
chr1	22023800	22024000	E74
chr1	22024000	22025400	E82
chr1	22025400	22025600	E7
chr1	22025600	22025800	E44
chr1	22025800	22026000	E48
chr1	22026000	22027000	E74
chr1	22027000	22027200	E25
chr1	22027200	22027400	E38
chr1	22027400	22027800	E48
chr1	22027800	22028600	E74
chr1	22028600	22028800	E80
chr1	22028800	22029200	E74
chr1	22029200	22029400	E48
chr1	22029400	22030000	E82
chr1	22030000	22030200	E56
chr1	22030200	22030600	E16
chr1	22030600	22031000	E84
chr1	22031000	22031200	E35
chr1	22031200	22031400	E55
chr1	22031400	22031600	E76
chr1	22031600	22032800	E82
chr1	22032800	22033000	E13
chr1	22033000	22033200	E82
chr1	22033200	22033400	E77
chr1	22033400	22033600	E82
chr1	22033600	22033800	E6
chr1	22033800	22034000	E82
chr1	22034000	22034200	E48
chr1	22034200	22034400	E55
chr1	22034400	22034600	E37
chr1	22034600	22034800	E36
chr1	22034800	22035400	E74
chr1	22035400	22035600	E77
chr1	22035600	22039200	E74
chr1	22039200	22039400	E48
chr1	22039400	22039600	E82
chr1	22039600	22039800	E7
chr1	22039800	22040000	E12
chr1	22040000	22040200	E7
chr1	22040200	22040400	E36
chr1	22040400	22040600	E35
chr1	22040600	22040800	E38
chr1	22040800	22041000	E13
chr1	22041000	22041200	E7
chr1	22041200	22041800	E82
chr1	22041800	22042400	E83
chr1	22042400	22042800	E12
chr1	22042800	22043000	E13
chr1	22043000	22043200	E82
chr1	22043200	22044800	E74
chr1	22044800	22045600	E82
chr1	22045600	22046000	E13
chr1	22046000	22046200	E7
chr1	22046200	22047800	E82
chr1	22047800	22048000	E6
chr1	22048000	22048200	E82
chr1	22048200	22048400	E7
chr1	22048400	22048600	E13
chr1	22048600	22048800	E82
chr1	22048800	22049000	E44
chr1	22049000	22049200	E6
chr1	22049200	22049600	E7
chr1	22049600	22050200	E82
chr1	22050200	22050400	E7
chr1	22050400	22051000	E82
chr1	22051000	22053800	E74
chr1	22053800	22054000	E13
chr1	22054000	22055000	E74
chr1	22055000	22055200	E72
chr1	22055200	22057000	E74
chr1	22057000	22057200	E38
chr1	22057200	22057400	E82
chr1	22057400	22057600	E39
chr1	22057600	22058200	E82
chr1	22058200	22061200	E74
chr1	22061200	22061400	E48
chr1	22061400	22061800	E74
chr1	22061800	22062000	E13
chr1	22062000	22062200	E38
chr1	22062200	22062400	E7
chr1	22062400	22062800	E82
chr1	22062800	22063000	E31
chr1	22063000	22063200	E84
chr1	22063200	22063400	E54
chr1	22063400	22063600	E37
chr1	22063600	22063800	E48
chr1	22063800	22064400	E82
chr1	22064400	22064600	E16
chr1	22064600	22064800	E38
chr1	22064800	22065000	E48
chr1	22065000	22066400	E74
chr1	22066400	22067400	E82
chr1	22067400	22067600	E25
chr1	22067600	22068000	E55
chr1	22068000	22068200	E54
chr1	22068200	22068400	E37
chr1	22068400	22068800	E55
chr1	22068800	22069000	E54
chr1	22069000	22069400	E55
chr1	22069400	22069600	E25
chr1	22069600	22069800	E55
chr1	22069800	22070000	E54
chr1	22070000	22070200	E37
chr1	22070200	22070600	E55
chr1	22070600	22071000	E38
chr1	22071000	22071200	E48
chr1	22071200	22075400	E74
chr1	22075400	22075600	E13
chr1	22075600	22080800	E74
chr1	22080800	22081200	E82
chr1	22081200	22081400	E7
chr1	22081400	22081600	E38
chr1	22081600	22081800	E13
chr1	22081800	22082600	E82
chr1	22082600	22082800	E48
chr1	22082800	22083000	E82
chr1	22083000	22083200	E13
chr1	22083200	22083400	E38
chr1	22083400	22084000	E82
chr1	22084000	22084200	E13
chr1	22084200	22084400	E12
chr1	22084400	22084600	E40
chr1	22084600	22084800	E39
chr1	22084800	22085000	E40
chr1	22085000	22085200	E35
chr1	22085200	22085400	E56
chr1	22085400	22085600	E57
chr1	22085600	22085800	E62
chr1	22085800	22086000	E58
chr1	22086000	22086200	E59
chr1	22086200	22086800	E68
chr1	22086800	22087000	E62
chr1	22087000	22087200	E68
chr1	22087200	22087400	E69
chr1	22087400	22087600	E63
chr1	22087600	22088000	E64
chr1	22088000	22088200	E67
chr1	22088200	22089400	E85
chr1	22089400	22089600	E67
chr1	22089600	22090000	E85
chr1	22090000	22090200	E67
chr1	22090200	22091200	E64
chr1	22091200	22091400	E63
chr1	22091400	22091600	E61
chr1	22091600	22091800	E59
chr1	22091800	22092000	E58
chr1	22092000	22092400	E57
chr1	22092400	22092600	E15
chr1	22092600	22092800	E61
chr1	22092800	22093000	E60
chr1	22093000	22093200	E62
chr1	22093200	22093600	E59
chr1	22093600	22093800	E52
chr1	22093800	22094200	E42
chr1	22094200	22094400	E35
chr1	22094400	22094600	E53
chr1	22094600	22094800	E42
chr1	22094800	22095000	E32
chr1	22095000	22095200	E43
chr1	22095200	22095400	E42
chr1	22095400	22095600	E37
chr1	22095600	22095800	E55
chr1	22095800	22096000	E37
chr1	22096000	22096200	E48
chr1	22096200	22096400	E55
chr1	22096400	22096600	E37
chr1	22096600	22096800	E25
chr1	22096800	22097200	E82
chr1	22097200	22097400	E7
chr1	22097400	22097600	E82
chr1	22097600	22097800	E25
chr1	22097800	22098200	E82
chr1	22098200	22098400	E7
chr1	22098400	22098800	E82
chr1	22098800	22099000	E48
chr1	22099000	22099200	E74
chr1	22099200	22099400	E12
chr1	22099400	22099600	E68
chr1	22099600	22099800	E69
chr1	22099800	22100200	E67
chr1	22100200	22100400	E60
chr1	22100400	22100600	E64
chr1	22100600	22100800	E60
chr1	22100800	22101000	E33
chr1	22101000	22101200	E40
chr1	22101200	22101400	E62
chr1	22101400	22101800	E40
chr1	22101800	22102000	E57
chr1	22102000	22102200	E11
chr1	22102200	22102400	E22
chr1	22102400	22102800	E16
chr1	22102800	22103000	E22
chr1	22103000	22103200	E56
chr1	22103200	22103600	E34
chr1	22103600	22104000	E58
chr1	22104000	22104200	E57
chr1	22104200	22104400	E84
chr1	22104400	22104600	E56
chr1	22104600	22104800	E13
chr1	22104800	22105000	E15
chr1	22105000	22105200	E43
chr1	22105200	22105400	E51
chr1	22105400	22105600	E67
chr1	22105600	22106200	E85
chr1	22106200	22106600	E20
chr1	22106600	22107600	E85
chr1	22107600	22107800	E20
chr1	22107800	22110200	E19
chr1	22110200	22110400	E85
chr1	22110400	22110600	E20
chr1	22110600	22110800	E22
chr1	22110800	22111000	E57
chr1	22111000	22111200	E56
chr1	22111200	22111400	E13
chr1	22111400	22111800	E7
chr1	22111800	22112000	E78
chr1	22112000	22113600	E74
chr1	22113600	22113800	E48
chr1	22113800	22115000	E74
chr1	22115000	22115200	E46
chr1	22115200	22115800	E74
chr1	22115800	22116200	E82
chr1	22116200	22116400	E83
chr1	22116400	22116600	E11
chr1	22116600	22117000	E12
chr1	22117000	22117400	E11
chr1	22117400	22117600	E14
chr1	22117600	22117800	E69
chr1	22117800	22118000	E17
chr1	22118000	22118400	E60
chr1	22118400	22118800	E64
chr1	22118800	22119000	E65
chr1	22119000	22119200	E14
chr1	22119200	22119400	E12
chr1	22119400	22119800	E83
chr1	22119800	22120000	E12
chr1	22120000	22120400	E82
chr1	22120400	22123600	E74
chr1	22123600	22124000	E82
chr1	22124000	22124200	E16
chr1	22124200	22124400	E68
chr1	22124400	22124600	E15
chr1	22124600	22124800	E40
chr1	22124800	22125000	E41
chr1	22125000	22125200	E40
chr1	22125200	22125400	E68
chr1	22125400	22125600	E40
chr1	22125600	22125800	E7
chr1	22125800	22126000	E82
chr1	22126000	22127000	E74
chr1	22127000	22127200	E71
chr1	22127200	22127400	E74
chr1	22127400	22127600	E46
chr1	22127600	22129800	E74
chr1	22129800	22130000	E72
chr1	22130000	22131400	E74
chr1	22131400	22131800	E48
chr1	22131800	22133400	E74
chr1	22133400	22133600	E48
chr1	22133600	22134600	E74
chr1	22134600	22134800	E48
chr1	22134800	22135600	E74
chr1	22135600	22135800	E45
chr1	22135800	22138600	E74
chr1	22138600	22138800	E45
chr1	22138800	22140000	E74
chr1	22140000	22140400	E25
chr1	22140400	22140600	E23
chr1	22140600	22141400	E24
chr1	22141400	22142800	E22
chr1	22142800	22143200	E23
chr1	22143200	22143400	E83
chr1	22143400	22144200	E82
chr1	22144200	22145000	E74
chr1	22145000	22145200	E77
chr1	22145200	22145400	E37
chr1	22145400	22145800	E77
chr1	22145800	22146400	E74
chr1	22146400	22146600	E71
chr1	22146600	22146800	E72
chr1	22146800	22150000	E74
chr1	22150000	22150200	E72
chr1	22150200	22153000	E74
chr1	22153000	22153200	E44
chr1	22153200	22155000	E74
chr1	22155000	22155200	E46
chr1	22155200	22159800	E74
chr1	22159800	22160000	E72
chr1	22160000	22160200	E74
chr1	22160200	22160400	E12
chr1	22160400	22161200	E82
chr1	22161200	22162400	E74
chr1	22162400	22162600	E72
chr1	22162600	22164400	E74
chr1	22164400	22164800	E72
chr1	22164800	22169200	E74
chr1	22169200	22169600	E72
chr1	22169600	22171200	E74
chr1	22171200	22171400	E46
chr1	22171400	22172000	E74
chr1	22172000	22172200	E45
chr1	22172200	22174000	E74
chr1	22174000	22174200	E71
chr1	22174200	22175200	E74
chr1	22175200	22175400	E48
chr1	22175400	22175600	E46
chr1	22175600	22177200	E74
chr1	22177200	22177400	E72
chr1	22177400	22178200	E74
chr1	22178200	22178400	E82
chr1	22178400	22178600	E16
chr1	22178600	22178800	E57
chr1	22178800	22179000	E15
chr1	22179000	22179200	E59
chr1	22179200	22179400	E61
chr1	22179400	22179600	E68
chr1	22179600	22180200	E82
chr1	22180200	22180400	E45
chr1	22180400	22183200	E74
chr1	22183200	22183400	E45
chr1	22183400	22185000	E74
chr1	22185000	22185200	E48
chr1	22185200	22189000	E74
chr1	22189000	22189200	E45
chr1	22189200	22190000	E74
chr1	22190000	22190200	E46
chr1	22190200	22191000	E82
chr1	22191000	22191200	E56
chr1	22191200	22191600	E84
chr1	22191600	22191800	E57
chr1	22191800	22192000	E62
chr1	22192000	22192400	E61
chr1	22192400	22192600	E64
chr1	22192600	22192800	E63
chr1	22192800	22193200	E64
chr1	22193200	22193600	E63
chr1	22193600	22193800	E61
chr1	22193800	22194000	E58
chr1	22194000	22194200	E42
chr1	22194200	22194600	E40
chr1	22194600	22194800	E39
chr1	22194800	22195000	E48
chr1	22195000	22195400	E74
chr1	22195400	22195600	E45
chr1	22195600	22195800	E48
chr1	22195800	22196000	E74
chr1	22196000	22196200	E7
chr1	22196200	22196400	E82
chr1	22196400	22196600	E13
chr1	22196600	22197200	E74
chr1	22197200	22197400	E79
chr1	22197400	22197800	E74
chr1	22197800	22198000	E77
chr1	22198000	22199800	E74
chr1	22199800	22200000	E46
chr1	22200000	22203000	E74
chr1	22203000	22203200	E71
chr1	22203200	22203400	E74
chr1	22203400	22203600	E46
chr1	22203600	22204200	E74
chr1	22204200	22204400	E72
chr1	22204400	22208000	E74
chr1	22208000	22208200	E73
chr1	22208200	22208400	E47
chr1	22208400	22208800	E73
chr1	22208800	22211600	E74
chr1	22211600	22211800	E72
chr1	22211800	22214600	E74
chr1	22214600	22214800	E72
chr1	22214800	22215800	E74
chr1	22215800	22216000	E48
chr1	22216000	22217400	E74
chr1	22217400	22217600	E45
chr1	22217600	22217800	E74
chr1	22217800	22218000	E80
chr1	22218000	22218200	E74
chr1	22218200	22218400	E48
chr1	22218400	22218600	E74
chr1	22218600	22218800	E72
chr1	22218800	22219600	E74
chr1	22219600	22219800	E45
chr1	22219800	22220000	E78
chr1	22220000	22223400	E74
chr1	22223400	22223600	E72
chr1	22223600	22226600	E74
chr1	22226600	22226800	E71
chr1	22226800	22228400	E74
chr1	22228400	22228600	E44
chr1	22228600	22231000	E74
chr1	22231000	22231200	E48
chr1	22231200	22231400	E46
chr1	22231400	22233000	E74
chr1	22233000	22233200	E72
chr1	22233200	22233400	E74
chr1	22233400	22233600	E72
chr1	22233600	22234400	E74
chr1	22234400	22234600	E72
chr1	22234600	22235400	E74
chr1	22235400	22235600	E46
chr1	22235600	22235800	E38
chr1	22235800	22236000	E33
chr1	22236000	22236400	E42
chr1	22236400	22237000	E58
chr1	22237000	22237200	E54
chr1	22237200	22237400	E37
chr1	22237400	22237600	E48
chr1	22237600	22237800	E55
chr1	22237800	22238000	E38
chr1	22238000	22238200	E45
chr1	22238200	22239800	E74
chr1	22239800	22240000	E72
chr1	22240000	22240200	E45
chr1	22240200	22240600	E74
chr1	22240600	22240800	E46
chr1	22240800	22241200	E74
chr1	22241200	22241600	E72
chr1	22241600	22245600	E74
chr1	22245600	22245800	E72
chr1	22245800	22246200	E74
chr1	22246200	22246400	E71
chr1	22246400	22246600	E72
chr1	22246600	22247800	E74
chr1	22247800	22248000	E79
chr1	22248000	22249800	E74
chr1	22249800	22250000	E48
chr1	22250000	22253200	E74
chr1	22253200	22253400	E48
chr1	22253400	22254800	E74
chr1	22254800	22255000	E44
chr1	22255000	22255200	E48
chr1	22255200	22255400	E74
chr1	22255400	22255600	E81
chr1	22255600	22255800	E72
chr1	22255800	22259200	E74
chr1	22259200	22259400	E45
chr1	22259400	22260200	E74
chr1	22260200	22260400	E72
chr1	22260400	22260600	E74
chr1	22260600	22260800	E38
chr1	22260800	22261200	E55
chr1	22261200	22261400	E38
chr1	22261400	22261600	E48
chr1	22261600	22262800	E74
chr1	22262800	22263000	E46
chr1	22263000	22263200	E82
chr1	22263200	22263400	E31
chr1	22263400	22263600	E32
chr1	22263600	22263800	E27
chr1	22263800	22264000	E26
chr1	22264000	22264400	E29
chr1	22264400	22264600	E34
chr1	22264600	22264800	E72
chr1	22264800	22268200	E74
chr1	22268200	22268400	E46
chr1	22268400	22272000	E74
chr1	22272000	22272200	E72
chr1	22272200	22274000	E74
chr1	22274000	22274200	E48
chr1	22274200	22274400	E74
chr1	22274400	22274600	E72
chr1	22274600	22274800	E49
chr1	22274800	22277000	E74
chr1	22277000	22277200	E72
chr1	22277200	22278000	E74
chr1	22278000	22278200	E48
chr1	22278200	22281200	E74
chr1	22281200	22281400	E77
chr1	22281400	22281600	E56
chr1	22281600	22281800	E13
chr1	22281800	22282000	E40
chr1	22282000	22282400	E14
chr1	22282400	22282600	E15
chr1	22282600	22282800	E57
chr1	22282800	22283200	E15
chr1	22283200	22283800	E16
chr1	22283800	22284200	E83
chr1	22284200	22284400	E82
chr1	22284400	22284600	E77
chr1	22284600	22286200	E74
chr1	22286200	22286400	E45
chr1	22286400	22286800	E74
chr1	22286800	22287000	E48
chr1	22287000	22287200	E45
chr1	22287200	22295800	E74
chr1	22295800	22296000	E72
chr1	22296000	22297000	E74
chr1	22297000	22297200	E46
chr1	22297200	22298200	E74
chr1	22298200	22298400	E45
chr1	22298400	22298600	E44
chr1	22298600	22298800	E7
chr1	22298800	22299200	E82
chr1	22299200	22299400	E45
chr1	22299400	22299600	E82
chr1	22299600	22299800	E6
chr1	22299800	22300000	E82
chr1	22300000	22300600	E74
chr1	22300600	22300800	E48
chr1	22300800	22302000	E74
chr1	22302000	22302200	E48
chr1	22302200	22304200	E74
chr1	22304200	22304400	E72
chr1	22304400	22305800	E74
chr1	22305800	22306000	E72
chr1	22306000	22309400	E73
chr1	22309400	22309600	E47
chr1	22309600	22316400	E73
chr1	22316400	22316600	E72
chr1	22316600	22320600	E74
chr1	22320600	22320800	E46
chr1	22320800	22321000	E49
chr1	22321000	22321200	E82
chr1	22321200	22321400	E13
chr1	22321400	22321600	E76
chr1	22321600	22322400	E74
chr1	22322400	22322600	E71
chr1	22322600	22323000	E74
chr1	22323000	22323200	E25
chr1	22323200	22324000	E74
chr1	22324000	22324200	E81
chr1	22324200	22324400	E74
chr1	22324400	22324600	E48
chr1	22324600	22326000	E74
chr1	22326000	22326200	E46
chr1	22326200	22326400	E45
chr1	22326400	22327400	E74
chr1	22327400	22327600	E71
chr1	22327600	22327800	E72
chr1	22327800	22342000	E73
chr1	22342000	22342200	E46
chr1	22342200	22344800	E74
chr1	22344800	22345000	E38
chr1	22345000	22345400	E62
chr1	22345400	22345600	E69
chr1	22345600	22346000	E62
chr1	22346000	22346400	E41
chr1	22346400	22346600	E35
chr1	22346600	22346800	E37
chr1	22346800	22347000	E53
chr1	22347000	22347200	E55
chr1	22347200	22347400	E37
chr1	22347400	22347600	E38
chr1	22347600	22347800	E82
chr1	22347800	22349000	E74
chr1	22349000	22349200	E36
chr1	22349200	22349400	E54
chr1	22349400	22349600	E84
chr1	22349600	22349800	E31
chr1	22349800	22350000	E54
chr1	22350000	22350200	E35
chr1	22350200	22350400	E36
chr1	22350400	22350600	E43
chr1	22350600	22350800	E51
chr1	22350800	22351400	E85
chr1	22351400	22351600	E20
chr1	22351600	22352600	E19
chr1	22352600	22353000	E20
chr1	22353000	22354000	E85
chr1	22354000	22354200	E17
chr1	22354200	22354600	E14
chr1	22354600	22354800	E16
chr1	22354800	22355000	E84
chr1	22355000	22355200	E15
chr1	22355200	22355400	E13
chr1	22355400	22357200	E82
chr1	22357200	22357800	E13
chr1	22357800	22358200	E16
chr1	22358200	22358400	E57
chr1	22358400	22358600	E27
chr1	22358600	22358800	E31
chr1	22358800	22359000	E56
chr1	22359000	22359200	E55
chr1	22359200	22359400	E54
chr1	22359400	22360000	E74
chr1	22360000	22360200	E45
chr1	22360200	22361600	E74
chr1	22361600	22361800	E77
chr1	22361800	22362000	E72
chr1	22362000	22364000	E74
chr1	22364000	22364200	E13
chr1	22364200	22364400	E55
chr1	22364400	22364600	E54
chr1	22364600	22364800	E37
chr1	22364800	22365000	E54
chr1	22365000	22365200	E84
chr1	22365200	22365400	E16
chr1	22365400	22365600	E58
chr1	22365600	22365800	E63
chr1	22365800	22366000	E67
chr1	22366000	22366200	E85
chr1	22366200	22366400	E20
chr1	22366400	22366600	E17
chr1	22366600	22367000	E85
chr1	22367000	22367200	E64
chr1	22367200	22367400	E63
chr1	22367400	22367600	E59
chr1	22367600	22367800	E68
chr1	22367800	22368000	E16
chr1	22368000	22368200	E57
chr1	22368200	22368400	E15
chr1	22368400	22368600	E57
chr1	22368600	22369000	E62
chr1	22369000	22369200	E59
chr1	22369200	22369600	E60
chr1	22369600	22369800	E68
chr1	22369800	22370200	E15
chr1	22370200	22370400	E16
chr1	22370400	22370800	E13
chr1	22370800	22371000	E82
chr1	22371000	22371400	E83
chr1	22371400	22371600	E16
chr1	22371600	22371800	E38
chr1	22371800	22372000	E56
chr1	22372000	22372200	E16
chr1	22372200	22372400	E15
chr1	22372400	22372600	E14
chr1	22372600	22372800	E22
chr1	22372800	22373000	E70
chr1	22373000	22373200	E69
chr1	22373200	22373400	E60
chr1	22373400	22373600	E58
chr1	22373600	22374000	E15
chr1	22374000	22374200	E57
chr1	22374200	22374400	E15
chr1	22374400	22374600	E16
chr1	22374600	22374800	E58
chr1	22374800	22375000	E62
chr1	22375000	22375400	E40
chr1	22375400	22375600	E57
chr1	22375600	22375800	E52
chr1	22375800	22376000	E84
chr1	22376000	22376400	E74
chr1	22376400	22376600	E72
chr1	22376600	22378200	E74
chr1	22378200	22378400	E13
chr1	22378400	22378600	E27
chr1	22378600	22379000	E85
chr1	22379000	22379200	E20
chr1	22379200	22379600	E19
chr1	22379600	22380000	E20
chr1	22380000	22380400	E19
chr1	22380400	22380600	E21
chr1	22380600	22380800	E26
chr1	22380800	22381200	E29
chr1	22381200	22381400	E23
chr1	22381400	22381800	E30
chr1	22381800	22382000	E27
chr1	22382000	22383200	E30
chr1	22383200	22383400	E27
chr1	22383400	22383600	E30
chr1	22383600	22383800	E36
chr1	22383800	22384000	E55
chr1	22384000	22384400	E38
chr1	22384400	22384600	E55
chr1	22384600	22384800	E37
chr1	22384800	22385000	E82
chr1	22385000	22385200	E25
chr1	22385200	22385400	E56
chr1	22385400	22385600	E84
chr1	22385600	22385800	E55
chr1	22385800	22386000	E37
chr1	22386000	22386200	E38
chr1	22386200	22386400	E36
chr1	22386400	22386600	E35
chr1	22386600	22386800	E33
chr1	22386800	22387000	E42
chr1	22387000	22387200	E35
chr1	22387200	22387400	E31
chr1	22387400	22387600	E56
chr1	22387600	22387800	E37
chr1	22387800	22388000	E82
chr1	22388000	22388200	E13
chr1	22388200	22388400	E72
chr1	22388400	22390600	E74
chr1	22390600	22390800	E48
chr1	22390800	22391000	E55
chr1	22391000	22391200	E54
chr1	22391200	22391800	E55
chr1	22391800	22392000	E16
chr1	22392000	22393200	E82
chr1	22393200	22393400	E31
chr1	22393400	22393600	E76
chr1	22393600	22394200	E38
chr1	22394200	22394400	E36
chr1	22394400	22394600	E37
chr1	22394600	22394800	E25
chr1	22394800	22395000	E56
chr1	22395000	22395200	E16
chr1	22395200	22395400	E84
chr1	22395400	22395600	E16
chr1	22395600	22395800	E55
chr1	22395800	22396000	E54
chr1	22396000	22396800	E84
chr1	22396800	22397000	E54
chr1	22397000	22397200	E37
chr1	22397200	22397600	E55
chr1	22397600	22397800	E34
chr1	22397800	22398000	E39
chr1	22398000	22398400	E84
chr1	22398400	22398600	E56
chr1	22398600	22398800	E37
chr1	22398800	22399000	E35
chr1	22399000	22399200	E53
chr1	22399200	22399400	E54
chr1	22399400	22399800	E37
chr1	22399800	22400000	E34
chr1	22400000	22400200	E35
chr1	22400200	22400400	E52
chr1	22400400	22400600	E42
chr1	22400600	22400800	E34
chr1	22400800	22401000	E43
chr1	22401000	22401200	E61
chr1	22401200	22401400	E64
chr1	22401400	22401800	E59
chr1	22401800	22402000	E63
chr1	22402000	22402200	E60
chr1	22402200	22402400	E51
chr1	22402400	22402600	E60
chr1	22402600	22402800	E61
chr1	22402800	22403000	E43
chr1	22403000	22403200	E52
chr1	22403200	22403400	E54
chr1	22403400	22403600	E37
chr1	22403600	22404000	E54
chr1	22404000	22404200	E53
chr1	22404200	22404400	E57
chr1	22404400	22404600	E13
chr1	22404600	22405600	E82
chr1	22405600	22405800	E36
chr1	22405800	22406000	E54
chr1	22406000	22406200	E25
chr1	22406200	22406400	E31
chr1	22406400	22406800	E54
chr1	22406800	22407200	E55
chr1	22407200	22407400	E76
chr1	22407400	22408600	E74
chr1	22408600	22408800	E72
chr1	22408800	22409600	E74
chr1	22409600	22409800	E71
chr1	22409800	22410800	E74
chr1	22410800	22411000	E72
chr1	22411000	22411400	E74
chr1	22411400	22411600	E48
chr1	22411600	22413600	E55
chr1	22413600	22413800	E39
chr1	22413800	22414200	E55
chr1	22414200	22414400	E37
chr1	22414400	22414600	E57
chr1	22414600	22414800	E70
chr1	22414800	22415200	E52
chr1	22415200	22415400	E70
chr1	22415400	22415600	E51
chr1	22415600	22415800	E60
chr1	22415800	22416000	E67
chr1	22416000	22416200	E17
chr1	22416200	22416600	E67
chr1	22416600	22416800	E51
chr1	22416800	22417000	E58
chr1	22417000	22417200	E84
chr1	22417200	22417400	E38
chr1	22417400	22417600	E35
chr1	22417600	22417800	E55
chr1	22417800	22418000	E35
chr1	22418000	22418200	E32
chr1	22418200	22418400	E34
chr1	22418400	22418600	E30
chr1	22418600	22418800	E51
chr1	22418800	22419000	E59
chr1	22419000	22419200	E34
chr1	22419200	22419400	E62
chr1	22419400	22419600	E68
chr1	22419600	22419800	E48
chr1	22419800	22421000	E74
chr1	22421000	22421200	E48
chr1	22421200	22423000	E74
chr1	22423000	22423200	E71
chr1	22423200	22424000	E74
chr1	22424000	22424200	E72
chr1	22424200	22425200	E74
chr1	22425200	22425400	E82
chr1	22425400	22425600	E13
chr1	22425600	22425800	E48
chr1	22425800	22426200	E55
chr1	22426200	22426400	E54
chr1	22426400	22426600	E37
chr1	22426600	22426800	E35
chr1	22426800	22427200	E52
chr1	22427200	22428000	E59
chr1	22428000	22428200	E60
chr1	22428200	22428600	E59
chr1	22428600	22428800	E58
chr1	22428800	22429000	E37
chr1	22429000	22429200	E53
chr1	22429200	22429400	E55
chr1	22429400	22429600	E36
chr1	22429600	22430000	E55
chr1	22430000	22430200	E37
chr1	22430200	22430600	E55
chr1	22430600	22430800	E39
chr1	22430800	22431000	E38
chr1	22431000	22431600	E40
chr1	22431600	22432000	E62
chr1	22432000	22432200	E40
chr1	22432200	22432400	E7
chr1	22432400	22432600	E44
chr1	22432600	22432800	E39
chr1	22432800	22433000	E38
chr1	22433000	22433200	E77
chr1	22433200	22433400	E13
chr1	22433400	22433600	E74
chr1	22433600	22433800	E72
chr1	22433800	22434000	E46
chr1	22434000	22436000	E74
chr1	22436000	22436200	E82
chr1	22436200	22437400	E74
chr1	22437400	22437600	E72
chr1	22437600	22438600	E74
chr1	22438600	22438800	E13
chr1	22438800	22439000	E82
chr1	22439000	22439200	E48
chr1	22439200	22439800	E74
chr1	22439800	22440000	E36
chr1	22440000	22440400	E38
chr1	22440400	22440600	E42
chr1	22440600	22440800	E36
chr1	22440800	22441000	E35
chr1	22441000	22441400	E34
chr1	22441400	22442200	E42
chr1	22442200	22442600	E61
chr1	22442600	22442800	E59
chr1	22442800	22443000	E42
chr1	22443000	22443400	E61
chr1	22443400	22443800	E59
chr1	22443800	22445000	E61
chr1	22445000	22445400	E63
chr1	22445400	22445600	E61
chr1	22445600	22445800	E41
chr1	22445800	22446200	E61
chr1	22446200	22446400	E66
chr1	22446400	22446600	E44
chr1	22446600	22446800	E55
chr1	22446800	22447000	E37
chr1	22447000	22447200	E55
chr1	22447200	22447400	E34
chr1	22447400	22448800	E74
chr1	22448800	22449000	E13
chr1	22449000	22452000	E74
chr1	22452000	22452200	E46
chr1	22452200	22452800	E74
chr1	22452800	22453000	E44
chr1	22453000	22453400	E74
chr1	22453400	22453600	E78
chr1	22453600	22454200	E74
chr1	22454200	22454400	E48
chr1	22454400	22454600	E45
chr1	22454600	22454800	E44
chr1	22454800	22455600	E74
chr1	22455600	22455800	E72
chr1	22455800	22457200	E74
chr1	22457200	22457400	E72
chr1	22457400	22458000	E74
chr1	22458000	22458200	E46
chr1	22458200	22458600	E37
chr1	22458600	22462800	E74
chr1	22462800	22463000	E49
chr1	22463000	22463800	E74
chr1	22463800	22464000	E38
chr1	22464000	22464800	E36
chr1	22464800	22465000	E55
chr1	22465000	22467000	E74
chr1	22467000	22467200	E48
chr1	22467200	22467400	E37
chr1	22467400	22467600	E38
chr1	22467600	22468400	E82
chr1	22468400	22468600	E25
chr1	22468600	22468800	E31
chr1	22468800	22469000	E32
chr1	22469000	22469200	E24
chr1	22469200	22469400	E29
chr1	22469400	22469600	E24
chr1	22469600	22469800	E33
chr1	22469800	22470200	E32
chr1	22470200	22470400	E30
chr1	22470400	22470600	E23
chr1	22470600	22470800	E82
chr1	22470800	22472200	E74
chr1	22472200	22472400	E77
chr1	22472400	22472600	E76
chr1	22472600	22474000	E74
chr1	22474000	22474200	E36
chr1	22474200	22474800	E82
chr1	22474800	22476200	E74
chr1	22476200	22476400	E72
chr1	22476400	22476800	E74
chr1	22476800	22477000	E48
chr1	22477000	22477200	E74
chr1	22477200	22477400	E77
chr1	22477400	22480400	E74
chr1	22480400	22480600	E44
chr1	22480600	22480800	E55
chr1	22480800	22481000	E48
chr1	22481000	22481200	E36
chr1	22481200	22481400	E48
chr1	22481400	22482200	E74
chr1	22482200	22482400	E46
chr1	22482400	22482600	E72
chr1	22482600	22483800	E74
chr1	22483800	22484000	E25
chr1	22484000	22484200	E84
chr1	22484200	22484600	E74
chr1	22484600	22484800	E75
chr1	22484800	22486400	E74
chr1	22486400	22486600	E48
chr1	22486600	22489200	E74
chr1	22489200	22491200	E82
chr1	22491200	22491400	E56
chr1	22491400	22491600	E82
chr1	22491600	22491800	E31
chr1	22491800	22492000	E16
chr1	22492000	22492200	E22
chr1	22492200	22492400	E16
chr1	22492400	22492600	E84
chr1	22492600	22493000	E15
chr1	22493000	22493400	E84
chr1	22493400	22493600	E31
chr1	22493600	22493800	E84
chr1	22493800	22494000	E16
chr1	22494000	22494400	E55
chr1	22494400	22494600	E37
chr1	22494600	22494800	E55
chr1	22494800	22495000	E53
chr1	22495000	22495400	E52
chr1	22495400	22495600	E57
chr1	22495600	22495800	E54
chr1	22495800	22496200	E55
chr1	22496200	22496400	E45
chr1	22496400	22501200	E74
chr1	22501200	22501400	E72
chr1	22501400	22501600	E74
chr1	22501600	22501800	E38
chr1	22501800	22502000	E54
chr1	22502000	22502200	E16
chr1	22502200	22502400	E15
chr1	22502400	22502600	E62
chr1	22502600	22502800	E51
chr1	22502800	22503000	E30
chr1	22503000	22503200	E51
chr1	22503200	22503400	E67
chr1	22503400	22503600	E70
chr1	22503600	22503800	E18
chr1	22503800	22504000	E32
chr1	22504000	22504200	E52
chr1	22504200	22504400	E68
chr1	22504400	22504600	E14
chr1	22504600	22504800	E15
chr1	22504800	22505000	E40
chr1	22505000	22505200	E57
chr1	22505200	22505400	E39
chr1	22505400	22505600	E13
chr1	22505600	22505800	E25
chr1	22505800	22506000	E53
chr1	22506000	22506200	E54
chr1	22506200	22507800	E74
chr1	22507800	22508000	E72
chr1	22508000	22508400	E74
chr1	22508400	22508600	E48
chr1	22508600	22508800	E55
chr1	22508800	22509000	E48
chr1	22509000	22509200	E38
chr1	22509200	22511200	E55
chr1	22511200	22511400	E38
chr1	22511400	22511600	E36
chr1	22511600	22511800	E37
chr1	22511800	22512000	E35
chr1	22512000	22512200	E36
chr1	22512200	22512400	E38
chr1	22512400	22513200	E35
chr1	22513200	22513400	E36
chr1	22513400	22513600	E37
chr1	22513600	22513800	E36
chr1	22513800	22514400	E74
chr1	22514400	22514600	E71
chr1	22514600	22515600	E74
chr1	22515600	22515800	E34
chr1	22515800	22522800	E73
chr1	22522800	22523000	E47
chr1	22523000	22525200	E73
chr1	22525200	22525400	E72
chr1	22525400	22528200	E73
chr1	22528200	22528600	E74
chr1	22528600	22528800	E72
chr1	22528800	22530200	E74
chr1	22530200	22530400	E49
chr1	22530400	22530600	E74
chr1	22530600	22530800	E48
chr1	22530800	22535200	E74
chr1	22535200	22535400	E72
chr1	22535400	22536400	E74
chr1	22536400	22536600	E44
chr1	22536600	22537200	E74
chr1	22537200	22537400	E46
chr1	22537400	22541000	E74
chr1	22541000	22541200	E72
chr1	22541200	22541400	E48
chr1	22541400	22541600	E72
chr1	22541600	22545000	E73
chr1	22545000	22545200	E47
chr1	22545200	22554600	E73
chr1	22554600	22554800	E81
chr1	22554800	22555000	E72
chr1	22555000	22555400	E74
chr1	22555400	22555600	E46
chr1	22555600	22555800	E45
chr1	22555800	22558600	E74
chr1	22558600	22558800	E72
chr1	22558800	22567000	E73
chr1	22567000	22567200	E72
chr1	22567200	22568000	E74
chr1	22568000	22568200	E72
chr1	22568200	22572600	E74
chr1	22572600	22572800	E45
chr1	22572800	22578600	E74
chr1	22578600	22578800	E46
chr1	22578800	22579800	E74
chr1	22579800	22580000	E36
chr1	22580000	22580200	E55
chr1	22580200	22580400	E77
chr1	22580400	22580600	E49
chr1	22580600	22583800	E74
chr1	22583800	22584000	E72
chr1	22584000	22588200	E74
chr1	22588200	22588400	E72
chr1	22588400	22588600	E74
chr1	22588600	22588800	E46
chr1	22588800	22593200	E74
chr1	22593200	22593400	E72
chr1	22593400	22598000	E74
chr1	22598000	22598200	E48
chr1	22598200	22600000	E74
chr1	22600000	22600200	E80
chr1	22600200	22604200	E74
chr1	22604200	22604400	E45
chr1	22604400	22606200	E74
chr1	22606200	22606600	E72
chr1	22606600	22609000	E74
chr1	22609000	22609200	E72
chr1	22609200	22611600	E74
chr1	22611600	22611800	E46
chr1	22611800	22614400	E74
chr1	22614400	22614600	E72
chr1	22614600	22614800	E79
chr1	22614800	22618200	E74
chr1	22618200	22618400	E45
chr1	22618400	22619400	E74
chr1	22619400	22619600	E46
chr1	22619600	22621000	E74
chr1	22621000	22621200	E72
chr1	22621200	22622200	E74
chr1	22622200	22622400	E72
chr1	22622400	22623200	E74
chr1	22623200	22623400	E37
chr1	22623400	22624400	E36
chr1	22624400	22624600	E38
chr1	22624600	22624800	E55
chr1	22624800	22625000	E45
chr1	22625000	22634600	E73
chr1	22634600	22634800	E47
chr1	22634800	22647200	E73
chr1	22647200	22647400	E72
chr1	22647400	22649400	E74
chr1	22649400	22649600	E48
chr1	22649600	22652200	E74
chr1	22652200	22652400	E72
chr1	22652400	22652600	E46
chr1	22652600	22652800	E74
chr1	22652800	22653000	E79
chr1	22653000	22653200	E74
chr1	22653200	22653400	E45
chr1	22653400	22653600	E44
chr1	22653600	22653800	E45
chr1	22653800	22656600	E74
chr1	22656600	22656800	E72
chr1	22656800	22658200	E74
chr1	22658200	22658400	E48
chr1	22658400	22658800	E74
chr1	22658800	22659000	E77
chr1	22659000	22659200	E37
chr1	22659200	22659800	E36
chr1	22659800	22660000	E55
chr1	22660000	22660200	E54
chr1	22660200	22660400	E35
chr1	22660400	22660600	E37
chr1	22660600	22660800	E44
chr1	22660800	22661000	E48
chr1	22661000	22661200	E35
chr1	22661200	22661400	E45
chr1	22661400	22661600	E44
chr1	22661600	22661800	E79
chr1	22661800	22662000	E46
chr1	22662000	22662200	E72
chr1	22662200	22662600	E74
chr1	22662600	22668400	E73
chr1	22668400	22669800	E74
chr1	22669800	22670000	E79
chr1	22670000	22671200	E74
chr1	22671200	22671400	E46
chr1	22671400	22672200	E74
chr1	22672200	22672400	E72
chr1	22672400	22672800	E74
chr1	22672800	22673000	E72
chr1	22673000	22677200	E74
chr1	22677200	22677400	E72
chr1	22677400	22678000	E74
chr1	22678000	22678200	E46
chr1	22678200	22688600	E73
chr1	22688600	22688800	E47
chr1	22688800	22691800	E73
chr1	22691800	22692000	E47
chr1	22692000	22705400	E73
chr1	22705400	22705600	E72
chr1	22705600	22706200	E74
chr1	22706200	22706400	E72
chr1	22706400	22707200	E74
chr1	22707200	22707400	E77
chr1	22707400	22707600	E44
chr1	22707600	22707800	E45
chr1	22707800	22708800	E74
chr1	22708800	22709200	E72
chr1	22709200	22717400	E74
chr1	22717400	22717600	E72
chr1	22717600	22719400	E74
chr1	22719400	22719600	E72
chr1	22719600	22720000	E74
chr1	22720000	22720200	E46
chr1	22720200	22721400	E74
chr1	22721400	22721600	E47
chr1	22721600	22722200	E74
chr1	22722200	22723000	E73
chr1	22723000	22723200	E81
chr1	22723200	22737200	E73
chr1	22737200	22737400	E45
chr1	22737400	22738800	E74
chr1	22738800	22739000	E72
chr1	22739000	22740400	E74
chr1	22740400	22740600	E45
chr1	22740600	22742400	E74
chr1	22742400	22742600	E72
chr1	22742600	22743200	E74
chr1	22743200	22743400	E72
chr1	22743400	22743600	E46
chr1	22743600	22743800	E44
chr1	22743800	22744400	E74
chr1	22744400	22745000	E46
chr1	22745000	22745200	E49
chr1	22745200	22745400	E34
chr1	22745400	22745600	E35
chr1	22745600	22746000	E36
chr1	22746000	22746200	E48
chr1	22746200	22746400	E55
chr1	22746400	22746600	E72
chr1	22746600	22746800	E44
chr1	22746800	22753000	E74
chr1	22753000	22753200	E45
chr1	22753200	22755000	E74
chr1	22755000	22755200	E25
chr1	22755200	22756000	E24
chr1	22756000	22756400	E23
chr1	22756400	22756800	E7
chr1	22756800	22757000	E75
chr1	22757000	22757200	E81
chr1	22757200	22758000	E74
chr1	22758000	22758200	E77
chr1	22758200	22758400	E48
chr1	22758400	22758600	E16
chr1	22758600	22758800	E82
chr1	22758800	22759000	E45
chr1	22759000	22760000	E74
chr1	22760000	22760200	E48
chr1	22760200	22761800	E74
chr1	22761800	22762000	E48
chr1	22762000	22766200	E74
chr1	22766200	22766400	E81
chr1	22766400	22767200	E74
chr1	22767200	22767400	E48
chr1	22767400	22770200	E74
chr1	22770200	22770400	E48
chr1	22770400	22770600	E72
chr1	22770600	22774000	E74
chr1	22774000	22774200	E72
chr1	22774200	22776400	E74
chr1	22776400	22776600	E71
chr1	22776600	22776800	E45
chr1	22776800	22777400	E82
chr1	22777400	22777600	E16
chr1	22777600	22777800	E43
chr1	22777800	22778200	E85
chr1	22778200	22778400	E28
chr1	22778400	22779200	E19
chr1	22779200	22779600	E28
chr1	22779600	22779800	E27
chr1	22779800	22780000	E30
chr1	22780000	22780200	E25
chr1	22780200	22780400	E82
chr1	22780400	22780600	E38
chr1	22780600	22781000	E55
chr1	22781000	22781200	E54
chr1	22781200	22781800	E74
chr1	22781800	22782000	E46
chr1	22782000	22783000	E74
chr1	22783000	22783200	E54
chr1	22783200	22783400	E37
chr1	22783400	22783600	E48
chr1	22783600	22784200	E74
chr1	22784200	22784400	E44
chr1	22784400	22784800	E82
chr1	22784800	22785000	E7
chr1	22785000	22785400	E82
chr1	22785400	22788200	E74
chr1	22788200	22788600	E77
chr1	22788600	22788800	E44
chr1	22788800	22790400	E82
chr1	22790400	22793400	E74
chr1	22793400	22793600	E46
chr1	22793600	22793800	E74
chr1	22793800	22794000	E48
chr1	22794000	22795200	E74
chr1	22795200	22795400	E48
chr1	22795400	22795600	E37
chr1	22795600	22795800	E25
chr1	22795800	22796000	E35
chr1	22796000	22796200	E40
chr1	22796200	22796400	E38
chr1	22796400	22796800	E82
chr1	22796800	22797000	E74
chr1	22797000	22797200	E48
chr1	22797200	22797400	E74
chr1	22797400	22797800	E82
chr1	22797800	22798000	E13
chr1	22798000	22798200	E48
chr1	22798200	22799200	E74
chr1	22799200	22799400	E48
chr1	22799400	22800600	E74
chr1	22800600	22800800	E72
chr1	22800800	22801200	E74
chr1	22801200	22801400	E78
chr1	22801400	22801600	E72
chr1	22801600	22801800	E74
chr1	22801800	22802000	E13
chr1	22802000	22802200	E6
chr1	22802200	22802400	E13
chr1	22802400	22802800	E82
chr1	22802800	22803000	E7
chr1	22803000	22804600	E74
chr1	22804600	22804800	E72
chr1	22804800	22805400	E74
chr1	22805400	22805600	E48
chr1	22805600	22807200	E74
chr1	22807200	22807400	E48
chr1	22807400	22807600	E38
chr1	22807600	22807800	E55
chr1	22807800	22809400	E74
chr1	22809400	22809600	E48
chr1	22809600	22811000	E74
chr1	22811000	22811200	E72
chr1	22811200	22811400	E46
chr1	22811400	22812000	E74
chr1	22812000	22812200	E48
chr1	22812200	22812400	E55
chr1	22812400	22813000	E74
chr1	22813000	22813200	E48
chr1	22813200	22813400	E77
chr1	22813400	22814000	E74
chr1	22814000	22814200	E45
chr1	22814200	22814800	E74
chr1	22814800	22815200	E48
chr1	22815200	22815400	E74
chr1	22815400	22815800	E82
chr1	22815800	22816000	E56
chr1	22816000	22816600	E74
chr1	22816600	22816800	E71
chr1	22816800	22817000	E45
chr1	22817000	22819200	E82
chr1	22819200	22819400	E7
chr1	22819400	22819600	E82
chr1	22819600	22819800	E13
chr1	22819800	22820200	E39
chr1	22820200	22820400	E8
chr1	22820400	22820800	E39
chr1	22820800	22821000	E57
chr1	22821000	22821400	E22
chr1	22821400	22821600	E13
chr1	22821600	22821800	E8
chr1	22821800	22822000	E12
chr1	22822000	22822200	E57
chr1	22822200	22822600	E56
chr1	22822600	22822800	E39
chr1	22822800	22823000	E40
chr1	22823000	22823400	E13
chr1	22823400	22823600	E8
chr1	22823600	22823800	E6
chr1	22823800	22824000	E7
chr1	22824000	22824200	E13
chr1	22824200	22824400	E38
chr1	22824400	22824600	E48
chr1	22824600	22825800	E74
chr1	22825800	22826000	E76
chr1	22826000	22828400	E74
chr1	22828400	22828600	E45
chr1	22828600	22828800	E74
chr1	22828800	22829000	E80
chr1	22829000	22830400	E74
chr1	22830400	22830600	E48
chr1	22830600	22830800	E82
chr1	22830800	22834800	E74
chr1	22834800	22835000	E46
chr1	22835000	22835200	E74
chr1	22835200	22835400	E72
chr1	22835400	22838000	E73
chr1	22838000	22838200	E47
chr1	22838200	22846000	E73
chr1	22846000	22846200	E72
chr1	22846200	22847000	E74
chr1	22847000	22847400	E72
chr1	22847400	22847600	E74
chr1	22847600	22847800	E46
chr1	22847800	22850000	E74
chr1	22850000	22850200	E48
chr1	22850200	22850600	E74
chr1	22850600	22850800	E75
chr1	22850800	22851000	E49
chr1	22851000	22851200	E76
chr1	22851200	22851600	E45
chr1	22851600	22852000	E48
chr1	22852000	22853200	E74
chr1	22853200	22853400	E72
chr1	22853400	22856600	E74
chr1	22856600	22856800	E72
chr1	22856800	22858200	E74
chr1	22858200	22858400	E72
chr1	22858400	22860600	E74
chr1	22860600	22861000	E82
chr1	22861000	22861200	E6
chr1	22861200	22861400	E7
chr1	22861400	22861600	E6
chr1	22861600	22862200	E82
chr1	22862200	22862600	E74
chr1	22862600	22862800	E72
chr1	22862800	22863400	E74
chr1	22863400	22863600	E46
chr1	22863600	22863800	E72
chr1	22863800	22865200	E74
chr1	22865200	22865800	E82
chr1	22865800	22866000	E56
chr1	22866000	22866200	E22
chr1	22866200	22866400	E13
chr1	22866400	22866600	E82
chr1	22866600	22866800	E48
chr1	22866800	22868200	E74
chr1	22868200	22868400	E46
chr1	22868400	22870800	E74
chr1	22870800	22871000	E72
chr1	22871000	22874800	E74
chr1	22874800	22875000	E46
chr1	22875000	22875600	E74
chr1	22875600	22875800	E72
chr1	22875800	22876600	E74
chr1	22876600	22877000	E72
chr1	22877000	22881800	E74
chr1	22881800	22882000	E46
chr1	22882000	22883400	E74
chr1	22883400	22883600	E48
chr1	22883600	22883800	E74
chr1	22883800	22884000	E45
chr1	22884000	22885000	E74
chr1	22885000	22885200	E49
chr1	22885200	22889800	E74
chr1	22889800	22890000	E46
chr1	22890000	22890600	E74
chr1	22890600	22890800	E72
chr1	22890800	22892000	E74
chr1	22892000	22892200	E46
chr1	22892200	22907800	E73
chr1	22907800	22908000	E47
chr1	22908000	22912400	E73
chr1	22912400	22912600	E72
chr1	22912600	22913800	E74
chr1	22913800	22914000	E72
chr1	22914000	22919600	E73
chr1	22919600	22919800	E79
chr1	22919800	22921200	E74
chr1	22921200	22921400	E46
chr1	22921400	22921800	E74
chr1	22921800	22922000	E72
chr1	22922000	22928400	E73
chr1	22928400	22928600	E72
chr1	22928600	22931000	E74
chr1	22931000	22931200	E71
chr1	22931200	22933800	E73
chr1	22933800	22934000	E47
chr1	22934000	22949400	E73
chr1	22949400	22949600	E44
chr1	22949600	22949800	E79
chr1	22949800	22957200	E73
chr1	22957200	22957600	E47
chr1	22957600	22960000	E73
chr1	22960000	22960200	E72
chr1	22960200	22960400	E81
chr1	22960400	22964800	E74
chr1	22964800	22965000	E46
chr1	22965000	22965600	E74
chr1	22965600	22965800	E72
chr1	22965800	22966000	E74
chr1	22966000	22966200	E72
chr1	22966200	22969000	E74
chr1	22969000	22969200	E72
chr1	22969200	22969400	E74
chr1	22969400	22969600	E72
chr1	22969600	22972400	E73
chr1	22972400	22972600	E72
chr1	22972600	22982200	E73
chr1	22982200	22982400	E47
chr1	22982400	22983400	E73
chr1	22983400	22984000	E74
chr1	22984000	22984200	E75
chr1	22984200	22984600	E74
chr1	22984600	22984800	E71
chr1	22984800	22991000	E73
chr1	22991000	22991200	E72
chr1	22991200	22992800	E74
chr1	22992800	22993000	E71
chr1	22993000	22997600	E73
chr1	22997600	22997800	E47
chr1	22997800	23009400	E73
chr1	23009400	23009600	E46
chr1	23009600	23009800	E72
chr1	23009800	23010000	E74
chr1	23010000	23010200	E72
chr1	23010200	23012000	E74
chr1	23012000	23012200	E46
chr1	23012200	23015400	E74
chr1	23015400	23015600	E45
chr1	23015600	23016600	E74
chr1	23016600	23017000	E72
chr1	23017000	23018600	E74
chr1	23018600	23018800	E46
chr1	23018800	23019800	E74
chr1	23019800	23020000	E48
chr1	23020000	23025800	E74
chr1	23025800	23026000	E46
chr1	23026000	23027000	E74
chr1	23027000	23027200	E49
chr1	23027200	23032400	E74
chr1	23032400	23032600	E77
chr1	23032600	23032800	E74
chr1	23032800	23033000	E72
chr1	23033000	23034600	E74
chr1	23034600	23034800	E54
chr1	23034800	23035000	E53
chr1	23035000	23035200	E54
chr1	23035200	23035400	E35
chr1	23035400	23035600	E42
chr1	23035600	23035800	E58
chr1	23035800	23036000	E16
chr1	23036000	23036200	E54
chr1	23036200	23036400	E55
chr1	23036400	23036600	E54
chr1	23036600	23036800	E36
chr1	23036800	23037000	E33
chr1	23037000	23037200	E35
chr1	23037200	23037400	E32
chr1	23037400	23037800	E27
chr1	23037800	23038000	E30
chr1	23038000	23038200	E27
chr1	23038200	23038400	E70
chr1	23038400	23038600	E32
chr1	23038600	23038800	E22
chr1	23038800	23039000	E27
chr1	23039000	23039200	E32
chr1	23039200	23039400	E31
chr1	23039400	23039600	E44
chr1	23039600	23039800	E72
chr1	23039800	23040000	E74
chr1	23040000	23040200	E48
chr1	23040200	23043200	E74
chr1	23043200	23043400	E46
chr1	23043400	23043600	E74
chr1	23043600	23044000	E45
chr1	23044000	23045600	E74
chr1	23045600	23045800	E72
chr1	23045800	23050400	E74
chr1	23050400	23050600	E48
chr1	23050600	23050800	E74
chr1	23050800	23051000	E46
chr1	23051000	23057800	E73
chr1	23057800	23058000	E72
chr1	23058000	23060000	E74
chr1	23060000	23060200	E46
chr1	23060200	23065800	E74
chr1	23065800	23066000	E72
chr1	23066000	23066200	E45
chr1	23066200	23066400	E48
chr1	23066400	23066600	E37
chr1	23066600	23066800	E38
chr1	23066800	23067000	E46
chr1	23067000	23069600	E74
chr1	23069600	23069800	E72
chr1	23069800	23071800	E74
chr1	23071800	23072000	E72
chr1	23072000	23073200	E74
chr1	23073200	23074600	E55
chr1	23074600	23074800	E37
chr1	23074800	23075000	E36
chr1	23075000	23075600	E55
chr1	23075600	23075800	E37
chr1	23075800	23076200	E36
chr1	23076200	23076400	E34
chr1	23076400	23076600	E59
chr1	23076600	23077000	E63
chr1	23077000	23077400	E61
chr1	23077400	23077600	E62
chr1	23077600	23077800	E58
chr1	23077800	23078000	E54
chr1	23078000	23078200	E38
chr1	23078200	23078600	E55
chr1	23078600	23078800	E71
chr1	23078800	23079200	E74
chr1	23079200	23079400	E52
chr1	23079400	23079600	E57
chr1	23079600	23079800	E52
chr1	23079800	23080000	E59
chr1	23080000	23080200	E61
chr1	23080200	23080400	E60
chr1	23080400	23080600	E64
chr1	23080600	23081200	E63
chr1	23081200	23081400	E59
chr1	23081400	23081600	E82
chr1	23081600	23081800	E38
chr1	23081800	23082000	E55
chr1	23082000	23082200	E48
chr1	23082200	23082400	E72
chr1	23082400	23083600	E74
chr1	23083600	23083800	E46
chr1	23083800	23085200	E74
chr1	23085200	23085400	E46
chr1	23085400	23085800	E74
chr1	23085800	23086000	E48
chr1	23086000	23086200	E38
chr1	23086200	23086400	E55
chr1	23086400	23086600	E36
chr1	23086600	23086800	E37
chr1	23086800	23087000	E77
chr1	23087000	23087400	E45
chr1	23087400	23088600	E74
chr1	23088600	23088800	E48
chr1	23088800	23089000	E16
chr1	23089000	23089200	E84
chr1	23089200	23089400	E56
chr1	23089400	23089800	E40
chr1	23089800	23090200	E42
chr1	23090200	23090400	E52
chr1	23090400	23090600	E35
chr1	23090600	23090800	E36
chr1	23090800	23091000	E54
chr1	23091000	23091200	E55
chr1	23091200	23091400	E37
chr1	23091400	23092000	E55
chr1	23092000	23092200	E48
chr1	23092200	23097400	E74
chr1	23097400	23097600	E72
chr1	23097600	23097800	E79
chr1	23097800	23100000	E74
chr1	23100000	23100200	E46
chr1	23100200	23102000	E74
chr1	23102000	23102200	E46
chr1	23102200	23102800	E74
chr1	23102800	23103000	E45
chr1	23103000	23103200	E74
chr1	23103200	23103400	E77
chr1	23103400	23103600	E74
chr1	23103600	23103800	E48
chr1	23103800	23104600	E74
chr1	23104600	23104800	E48
chr1	23104800	23105200	E74
chr1	23105200	23105400	E72
chr1	23105400	23107400	E74
chr1	23107400	23107600	E46
chr1	23107600	23109000	E74
chr1	23109000	23109200	E72
chr1	23109200	23109600	E45
chr1	23109600	23109800	E48
chr1	23109800	23111000	E74
chr1	23111000	23111200	E72
chr1	23111200	23113200	E74
chr1	23113200	23113400	E46
chr1	23113400	23117800	E74
chr1	23117800	23118000	E45
chr1	23118000	23121600	E74
chr1	23121600	23121800	E75
chr1	23121800	23123800	E74
chr1	23123800	23124000	E48
chr1	23124000	23126800	E74
chr1	23126800	23127000	E48
chr1	23127000	23129000	E74
chr1	23129000	23129200	E72
chr1	23129200	23129600	E74
chr1	23129600	23129800	E48
chr1	23129800	23132000	E74
chr1	23132000	23132200	E48
chr1	23132200	23133400	E74
chr1	23133400	23133600	E72
chr1	23133600	23136200	E74
chr1	23136200	23136600	E82
chr1	23136600	23137000	E16
chr1	23137000	23137200	E25
chr1	23137200	23137400	E15
chr1	23137400	23137600	E16
chr1	23137600	23138000	E82
chr1	23138000	23138200	E84
chr1	23138200	23143400	E74
chr1	23143400	23143600	E48
chr1	23143600	23143800	E82
chr1	23143800	23144000	E16
chr1	23144000	23144200	E56
chr1	23144200	23144600	E16
chr1	23144600	23144800	E15
chr1	23144800	23145000	E7
chr1	23145000	23145400	E82
chr1	23145400	23145600	E44
chr1	23145600	23146800	E74
chr1	23146800	23147000	E48
chr1	23147000	23147200	E74
chr1	23147200	23147400	E80
chr1	23147400	23148400	E74
chr1	23148400	23148600	E46
chr1	23148600	23153200	E74
chr1	23153200	23153400	E72
chr1	23153400	23155000	E74
chr1	23155000	23155200	E48
chr1	23155200	23157200	E74
chr1	23157200	23157400	E71
chr1	23157400	23168800	E73
chr1	23168800	23169400	E74
chr1	23169400	23169600	E72
chr1	23169600	23171200	E74
chr1	23171200	23171400	E71
chr1	23171400	23171600	E72
chr1	23171600	23172200	E74
chr1	23172200	23172400	E72
chr1	23172400	23172600	E71
chr1	23172600	23172800	E48
chr1	23172800	23173200	E55
chr1	23173200	23173400	E36
chr1	23173400	23173600	E53
chr1	23173600	23173800	E55
chr1	23173800	23174600	E74
chr1	23174600	23174800	E72
chr1	23174800	23175000	E77
chr1	23175000	23175200	E74
chr1	23175200	23175400	E71
chr1	23175400	23176400	E74
chr1	23176400	23176600	E48
chr1	23176600	23177600	E55
chr1	23177600	23177800	E56
chr1	23177800	23178000	E54
chr1	23178000	23178200	E37
chr1	23178200	23178400	E53
chr1	23178400	23178600	E35
chr1	23178600	23178800	E37
chr1	23178800	23179200	E55
chr1	23179200	23179800	E74
chr1	23179800	23180000	E45
chr1	23180000	23180200	E48
chr1	23180200	23180400	E37
chr1	23180400	23180600	E36
chr1	23180600	23181200	E42
chr1	23181200	23181600	E35
chr1	23181600	23181800	E42
chr1	23181800	23182000	E58
chr1	23182000	23182200	E52
chr1	23182200	23182400	E38
chr1	23182400	23185000	E74
chr1	23185000	23185200	E46
chr1	23185200	23185400	E74
chr1	23185400	23186000	E55
chr1	23186000	23186200	E53
chr1	23186200	23186400	E55
chr1	23186400	23186600	E54
chr1	23186600	23186800	E53
chr1	23186800	23187000	E52
chr1	23187000	23187200	E54
chr1	23187200	23188000	E55
chr1	23188000	23188200	E37
chr1	23188200	23188600	E55
chr1	23188600	23188800	E53
chr1	23188800	23189000	E55
chr1	23189000	23189200	E54
chr1	23189200	23189400	E55
chr1	23189400	23189600	E48
chr1	23189600	23192400	E74
chr1	23192400	23192600	E46
chr1	23192600	23192800	E44
chr1	23192800	23193000	E72
chr1	23193000	23194400	E74
chr1	23194400	23194600	E46
chr1	23194600	23199000	E74
chr1	23199000	23199200	E48
chr1	23199200	23199400	E44
chr1	23199400	23200000	E7
chr1	23200000	23200200	E82
chr1	23200200	23208400	E74
chr1	23208400	23208600	E46
chr1	23208600	23211000	E74
chr1	23211000	23211200	E73
chr1	23211200	23211400	E44
chr1	23211400	23211600	E3
chr1	23211600	23211800	E41
chr1	23211800	23212400	E50
chr1	23212400	23212600	E7
chr1	23212600	23212800	E78
chr1	23212800	23214200	E74
chr1	23214200	23214400	E72
chr1	23214400	23214600	E46
chr1	23214600	23219800	E73
chr1	23219800	23220000	E47
chr1	23220000	23221600	E73
chr1	23221600	23221800	E72
chr1	23221800	23228400	E73
chr1	23228400	23228600	E72
chr1	23228600	23228800	E74
chr1	23228800	23229000	E44
chr1	23229000	23231800	E74
chr1	23231800	23232000	E46
chr1	23232000	23233600	E74
chr1	23233600	23233800	E72
chr1	23233800	23234600	E74
chr1	23234600	23234800	E77
chr1	23234800	23235000	E74
chr1	23235000	23235200	E46
chr1	23235200	23236000	E74
chr1	23236000	23236200	E72
chr1	23236200	23240400	E74
chr1	23240400	23240600	E81
chr1	23240600	23242000	E74
chr1	23242000	23242200	E46
chr1	23242200	23243200	E74
chr1	23243200	23243400	E76
chr1	23243400	23245400	E74
chr1	23245400	23245600	E47
chr1	23245600	23249800	E73
chr1	23249800	23250000	E47
chr1	23250000	23253400	E74
chr1	23253400	23253600	E48
chr1	23253600	23253800	E74
chr1	23253800	23254000	E46
chr1	23254000	23254200	E72
chr1	23254200	23254400	E48
chr1	23254400	23254600	E77
chr1	23254600	23254800	E74
chr1	23254800	23255200	E55
chr1	23255200	23256800	E74
chr1	23256800	23257000	E37
chr1	23257000	23257200	E74
chr1	23257200	23257400	E46
chr1	23257400	23260800	E74
chr1	23260800	23261000	E72
chr1	23261000	23271400	E73
chr1	23271400	23271600	E72
chr1	23271600	23271800	E46
chr1	23271800	23273200	E74
chr1	23273200	23273400	E45
chr1	23273400	23274000	E74
chr1	23274000	23274200	E45
chr1	23274200	23274400	E72
chr1	23274400	23276400	E74
chr1	23276400	23276600	E72
chr1	23276600	23279600	E74
chr1	23279600	23280000	E72
chr1	23280000	23280400	E74
chr1	23280400	23280600	E72
chr1	23280600	23281200	E74
chr1	23281200	23281400	E48
chr1	23281400	23285800	E74
chr1	23285800	23286000	E48
chr1	23286000	23288000	E74
chr1	23288000	23288200	E72
chr1	23288200	23288400	E74
chr1	23288400	23288600	E55
chr1	23288600	23288800	E48
chr1	23288800	23289000	E72
chr1	23289000	23290000	E74
chr1	23290000	23290200	E45
chr1	23290200	23290400	E74
chr1	23290400	23291200	E55
chr1	23291200	23291800	E74
chr1	23291800	23292000	E72
chr1	23292000	23296000	E74
chr1	23296000	23296200	E34
chr1	23296200	23298400	E74
chr1	23298400	23298600	E72
chr1	23298600	23298800	E45
chr1	23298800	23299000	E80
chr1	23299000	23302200	E74
chr1	23302200	23302400	E72
chr1	23302400	23302800	E74
chr1	23302800	23303000	E72
chr1	23303000	23303200	E46
chr1	23303200	23303400	E82
chr1	23303400	23303600	E25
chr1	23303600	23306400	E74
chr1	23306400	23306600	E46
chr1	23306600	23308200	E74
chr1	23308200	23308400	E78
chr1	23308400	23312400	E74
chr1	23312400	23312600	E36
chr1	23312600	23312800	E55
chr1	23312800	23313000	E45
chr1	23313000	23313800	E74
chr1	23313800	23314000	E49
chr1	23314000	23314200	E77
chr1	23314200	23316600	E74
chr1	23316600	23316800	E79
chr1	23316800	23317000	E48
chr1	23317000	23317200	E13
chr1	23317200	23320000	E74
chr1	23320000	23320200	E72
chr1	23320200	23323000	E74
chr1	23323000	23323200	E48
chr1	23323200	23324000	E74
chr1	23324000	23324200	E48
chr1	23324200	23324400	E72
chr1	23324400	23324600	E74
chr1	23324600	23325000	E72
chr1	23325000	23326200	E74
chr1	23326200	23327400	E73
chr1	23327400	23330000	E74
chr1	23330000	23330200	E46
chr1	23330200	23332400	E74
chr1	23332400	23332600	E79
chr1	23332600	23334800	E74
chr1	23334800	23335000	E72
chr1	23335000	23335200	E45
chr1	23335200	23335400	E46
chr1	23335400	23335800	E74
chr1	23335800	23336000	E46
chr1	23336000	23337200	E74
chr1	23337200	23337400	E48
chr1	23337400	23337800	E56
chr1	23337800	23338000	E39
chr1	23338000	23338200	E38
chr1	23338200	23338600	E37
chr1	23338600	23338800	E55
chr1	23338800	23340000	E74
chr1	23340000	23340200	E45
chr1	23340200	23340400	E48
chr1	23340400	23340600	E38
chr1	23340600	23340800	E37
chr1	23340800	23341000	E48
chr1	23341000	23342600	E74
chr1	23342600	23343400	E82
chr1	23343400	23343600	E7
chr1	23343600	23344400	E82
chr1	23344400	23344600	E31
chr1	23344600	23344800	E33
chr1	23344800	23345000	E32
chr1	23345000	23345200	E51
chr1	23345200	23345400	E28
chr1	23345400	23345600	E85
chr1	23345600	23346200	E19
chr1	23346200	23346400	E20
chr1	23346400	23347400	E19
chr1	23347400	23347600	E28
chr1	23347600	23347800	E21
chr1	23347800	23348000	E29
chr1	23348000	23348400	E30
chr1	23348400	23348600	E36
chr1	23348600	23348800	E38
chr1	23348800	23349000	E37
chr1	23349000	23349200	E39
chr1	23349200	23349400	E35
chr1	23349400	23349600	E37
chr1	23349600	23349800	E36
chr1	23349800	23350000	E37
chr1	23350000	23350200	E35
chr1	23350200	23350400	E37
chr1	23350400	23350800	E35
chr1	23350800	23351000	E37
chr1	23351000	23351400	E34
chr1	23351400	23351600	E42
chr1	23351600	23351800	E40
chr1	23351800	23352000	E39
chr1	23352000	23352200	E40
chr1	23352200	23352600	E37
chr1	23352600	23352800	E38
chr1	23352800	23353000	E34
chr1	23353000	23353200	E42
chr1	23353200	23353400	E32
chr1	23353400	23353800	E40
chr1	23353800	23354000	E42
chr1	23354000	23354200	E59
chr1	23354200	23354800	E58
chr1	23354800	23355000	E35
chr1	23355000	23355200	E40
chr1	23355200	23355400	E59
chr1	23355400	23355800	E60
chr1	23355800	23356000	E61
chr1	23356000	23356400	E60
chr1	23356400	23356600	E64
chr1	23356600	23356800	E65
chr1	23356800	23357000	E67
chr1	23357000	23357400	E17
chr1	23357400	23358600	E60
chr1	23358600	23358800	E17
chr1	23358800	23359000	E69
chr1	23359000	23359200	E60
chr1	23359200	23359400	E62
chr1	23359400	23359600	E60
chr1	23359600	23359800	E51
chr1	23359800	23360400	E60
chr1	23360400	23360600	E62
chr1	23360600	23361200	E40
chr1	23361200	23361400	E68
chr1	23361400	23361600	E57
chr1	23361600	23361800	E39
chr1	23361800	23362000	E36
chr1	23362000	23362200	E37
chr1	23362200	23362400	E36
chr1	23362400	23362800	E54
chr1	23362800	23363000	E37
chr1	23363000	23363200	E53
chr1	23363200	23363400	E35
chr1	23363400	23363600	E54
chr1	23363600	23363800	E55
chr1	23363800	23364000	E36
chr1	23364000	23364200	E31
chr1	23364200	23364600	E35
chr1	23364600	23364800	E32
chr1	23364800	23365000	E33
chr1	23365000	23365200	E59
chr1	23365200	23365600	E42
chr1	23365600	23366000	E57
chr1	23366000	23366400	E52
chr1	23366400	23366600	E84
chr1	23366600	23367000	E54
chr1	23367000	23367400	E40
chr1	23367400	23367600	E16
chr1	23367600	23367800	E84
chr1	23367800	23368000	E38
chr1	23368000	23368200	E13
chr1	23368200	23368800	E74
chr1	23368800	23369000	E71
chr1	23369000	23369200	E48
chr1	23369200	23369400	E45
chr1	23369400	23370600	E74
chr1	23370600	23370800	E45
chr1	23370800	23371000	E6
chr1	23371000	23371200	E7
chr1	23371200	23371400	E13
chr1	23371400	23371600	E82
chr1	23371600	23371800	E6
chr1	23371800	23372000	E8
chr1	23372000	23372200	E11
chr1	23372200	23372400	E22
chr1	23372400	23372600	E9
chr1	23372600	23372800	E39
chr1	23372800	23373000	E82
chr1	23373000	23373200	E38
chr1	23373200	23373400	E12
chr1	23373400	23373800	E5
chr1	23373800	23374000	E7
chr1	23374000	23374200	E39
chr1	23374200	23374400	E55
chr1	23374400	23374600	E37
chr1	23374600	23374800	E55
chr1	23374800	23375000	E48
chr1	23375000	23375400	E74
chr1	23375400	23375600	E77
chr1	23375600	23376400	E74
chr1	23376400	23376600	E82
chr1	23376600	23376800	E13
chr1	23376800	23380600	E74
chr1	23380600	23380800	E13
chr1	23380800	23381800	E82
chr1	23381800	23382000	E13
chr1	23382000	23382600	E82
chr1	23382600	23382800	E48
chr1	23382800	23384400	E74
chr1	23384400	23384600	E72
chr1	23384600	23387600	E74
chr1	23387600	23387800	E72
chr1	23387800	23389400	E74
chr1	23389400	23389600	E71
chr1	23389600	23392400	E74
chr1	23392400	23392800	E48
chr1	23392800	23393200	E74
chr1	23393200	23393400	E48
chr1	23393400	23393600	E72
chr1	23393600	23402200	E74
chr1	23402200	23402400	E48
chr1	23402400	23402600	E44
chr1	23402600	23402800	E7
chr1	23402800	23403000	E82
chr1	23403000	23403200	E48
chr1	23403200	23405000	E74
chr1	23405000	23405200	E46
chr1	23405200	23407000	E74
chr1	23407000	23407200	E72
chr1	23407200	23407400	E74
chr1	23407400	23407800	E48
chr1	23407800	23412200	E74
chr1	23412200	23412400	E48
chr1	23412400	23412800	E79
chr1	23412800	23413000	E74
chr1	23413000	23413200	E45
chr1	23413200	23415000	E74
chr1	23415000	23415200	E46
chr1	23415200	23415400	E45
chr1	23415400	23416400	E74
chr1	23416400	23416600	E45
chr1	23416600	23417000	E74
chr1	23417000	23417200	E72
chr1	23417200	23419600	E74
chr1	23419600	23419800	E77
chr1	23419800	23424400	E74
chr1	23424400	23424600	E44
chr1	23424600	23424800	E46
chr1	23424800	23425400	E82
chr1	23425400	23425600	E8
chr1	23425600	23425800	E25
chr1	23425800	23426400	E82
chr1	23426400	23426800	E25
chr1	23426800	23427000	E32
chr1	23427000	23427400	E23
chr1	23427400	23427600	E25
chr1	23427600	23428800	E82
chr1	23428800	23429000	E7
chr1	23429000	23429200	E6
chr1	23429200	23429600	E82
chr1	23429600	23430000	E38
chr1	23430000	23430200	E76
chr1	23430200	23430400	E37
chr1	23430400	23430600	E38
chr1	23430600	23430800	E36
chr1	23430800	23431000	E48
chr1	23431000	23431200	E38
chr1	23431200	23431400	E55
chr1	23431400	23431600	E48
chr1	23431600	23433800	E74
chr1	23433800	23434000	E48
chr1	23434000	23434800	E82
chr1	23434800	23435000	E7
chr1	23435000	23436000	E82
chr1	23436000	23436200	E25
chr1	23436200	23437000	E82
chr1	23437000	23437200	E13
chr1	23437200	23437400	E82
chr1	23437400	23437600	E8
chr1	23437600	23438000	E9
chr1	23438000	23438200	E5
chr1	23438200	23438400	E50
chr1	23438400	23438600	E7
chr1	23438600	23439000	E82
chr1	23439000	23439200	E40
chr1	23439200	23439400	E35
chr1	23439400	23439600	E42
chr1	23439600	23439800	E33
chr1	23439800	23440000	E59
chr1	23440000	23440200	E60
chr1	23440200	23440400	E67
chr1	23440400	23440600	E43
chr1	23440600	23440800	E60
chr1	23440800	23441000	E67
chr1	23441000	23441200	E60
chr1	23441200	23441400	E51
chr1	23441400	23441600	E41
chr1	23441600	23442200	E66
chr1	23442200	23442400	E60
chr1	23442400	23442800	E66
chr1	23442800	23443000	E41
chr1	23443000	23443200	E33
chr1	23443200	23443400	E31
chr1	23443400	23443600	E34
chr1	23443600	23443800	E33
chr1	23443800	23444000	E35
chr1	23444000	23444200	E38
chr1	23444200	23444400	E37
chr1	23444400	23444600	E48
chr1	23444600	23444800	E38
chr1	23444800	23445000	E7
chr1	23445000	23445200	E8
chr1	23445200	23445400	E4
chr1	23445400	23445600	E41
chr1	23445600	23445800	E66
chr1	23445800	23446000	E43
chr1	23446000	23446200	E67
chr1	23446200	23446400	E51
chr1	23446400	23446600	E43
chr1	23446600	23446800	E32
chr1	23446800	23447200	E7
chr1	23447200	23447400	E13
chr1	23447400	23447600	E25
chr1	23447600	23447800	E13
chr1	23447800	23448000	E31
chr1	23448000	23448200	E7
chr1	23448200	23448400	E4
chr1	23448400	23448600	E8
chr1	23448600	23448800	E12
chr1	23448800	23449200	E66
chr1	23449200	23449600	E43
chr1	23449600	23450600	E1
chr1	23450600	23451000	E17
chr1	23451000	23451200	E18
chr1	23451200	23451600	E70
chr1	23451600	23451800	E18
chr1	23451800	23452000	E14
chr1	23452000	23452200	E11
chr1	23452200	23452600	E12
chr1	23452600	23452800	E13
chr1	23452800	23453000	E12
chr1	23453000	23454200	E82
chr1	23454200	23454400	E6
chr1	23454400	23454600	E7
chr1	23454600	23454800	E6
chr1	23454800	23455000	E44
chr1	23455000	23457400	E74
chr1	23457400	23457600	E48
chr1	23457600	23458000	E74
chr1	23458000	23458400	E82
chr1	23458400	23458600	E13
chr1	23458600	23459200	E82
chr1	23459200	23459400	E38
chr1	23459400	23459600	E74
chr1	23459600	23459800	E72
chr1	23459800	23460200	E74
chr1	23460200	23460400	E72
chr1	23460400	23460600	E74
chr1	23460600	23460800	E71
chr1	23460800	23461200	E74
chr1	23461200	23461400	E46
chr1	23461400	23462600	E74
chr1	23462600	23462800	E48
chr1	23462800	23463000	E74
chr1	23463000	23463200	E44
chr1	23463200	23466600	E74
chr1	23466600	23466800	E78
chr1	23466800	23467000	E44
chr1	23467000	23467600	E74
chr1	23467600	23467800	E72
chr1	23467800	23469800	E74
chr1	23469800	23470000	E82
chr1	23470000	23470200	E7
chr1	23470200	23470800	E82
chr1	23470800	23471200	E13
chr1	23471200	23472200	E82
chr1	23472200	23472600	E7
chr1	23472600	23472800	E6
chr1	23472800	23473000	E7
chr1	23473000	23473400	E82
chr1	23473400	23473600	E13
chr1	23473600	23473800	E82
chr1	23473800	23474000	E13
chr1	23474000	23474200	E12
chr1	23474200	23474400	E9
chr1	23474400	23474800	E66
chr1	23474800	23475200	E65
chr1	23475200	23476200	E1
chr1	23476200	23476400	E66
chr1	23476400	23476600	E3
chr1	23476600	23476800	E8
chr1	23476800	23477200	E7
chr1	23477200	23477600	E5
chr1	23477600	23477800	E82
chr1	23477800	23478000	E6
chr1	23478000	23479000	E82
chr1	23479000	23479200	E6
chr1	23479200	23479600	E44
chr1	23479600	23480000	E82
chr1	23480000	23480200	E6
chr1	23480200	23480400	E5
chr1	23480400	23480800	E82
chr1	23480800	23481000	E13
chr1	23481000	23481200	E39
chr1	23481200	23481400	E36
chr1	23481400	23481600	E56
chr1	23481600	23481800	E40
chr1	23481800	23482000	E59
chr1	23482000	23482400	E61
chr1	23482400	23482600	E43
chr1	23482600	23483000	E59
chr1	23483000	23483200	E42
chr1	23483200	23483400	E35
chr1	23483400	23483600	E34
chr1	23483600	23483800	E41
chr1	23483800	23484000	E34
chr1	23484000	23484200	E35
chr1	23484200	23484400	E34
chr1	23484400	23485000	E42
chr1	23485000	23485200	E35
chr1	23485200	23485400	E55
chr1	23485400	23485600	E44
chr1	23485600	23485800	E38
chr1	23485800	23486000	E13
chr1	23486000	23486400	E82
chr1	23486400	23486800	E13
chr1	23486800	23487200	E82
chr1	23487200	23487400	E13
chr1	23487400	23487600	E74
chr1	23487600	23487800	E75
chr1	23487800	23488800	E74
chr1	23488800	23489000	E79
chr1	23489000	23489200	E39
chr1	23489200	23489400	E44
chr1	23489400	23489600	E5
chr1	23489600	23490000	E6
chr1	23490000	23490200	E5
chr1	23490200	23491000	E82
chr1	23491000	23491200	E7
chr1	23491200	23491600	E82
chr1	23491600	23491800	E25
chr1	23491800	23492000	E23
chr1	23492000	23492200	E25
chr1	23492200	23492600	E82
chr1	23492600	23492800	E38
chr1	23492800	23493000	E82
chr1	23493000	23493200	E7
chr1	23493200	23493400	E50
chr1	23493400	23493600	E23
chr1	23493600	23493800	E29
chr1	23493800	23494000	E26
chr1	23494000	23494200	E28
chr1	23494200	23494400	E21
chr1	23494400	23495400	E19
chr1	23495400	23496200	E28
chr1	23496200	23496600	E67
chr1	23496600	23496800	E1
chr1	23496800	23497000	E3
chr1	23497000	23497200	E8
chr1	23497200	23498200	E82
chr1	23498200	23498400	E6
chr1	23498400	23498800	E82
chr1	23498800	23499200	E6
chr1	23499200	23499400	E82
chr1	23499400	23499600	E48
chr1	23499600	23499800	E38
chr1	23499800	23500000	E35
chr1	23500000	23500200	E13
chr1	23500200	23500600	E8
chr1	23500600	23500800	E3
chr1	23500800	23501200	E66
chr1	23501200	23501400	E41
chr1	23501400	23501600	E34
chr1	23501600	23501800	E7
chr1	23501800	23502200	E82
chr1	23502200	23502600	E7
chr1	23502600	23503000	E44
chr1	23503000	23503200	E7
chr1	23503200	23503400	E41
chr1	23503400	23503600	E66
chr1	23503600	23503800	E67
chr1	23503800	23504800	E85
chr1	23504800	23505000	E30
chr1	23505000	23505200	E33
chr1	23505200	23505400	E34
chr1	23505400	23505600	E8
chr1	23505600	23505800	E5
chr1	23505800	23506000	E7
chr1	23506000	23506400	E44
chr1	23506400	23506600	E82
chr1	23506600	23506800	E38
chr1	23506800	23507000	E36
chr1	23507000	23507200	E48
chr1	23507200	23507400	E45
chr1	23507400	23508600	E74
chr1	23508600	23508800	E48
chr1	23508800	23509200	E74
chr1	23509200	23509400	E45
chr1	23509400	23511000	E74
chr1	23511000	23511200	E31
chr1	23511200	23511400	E23
chr1	23511400	23511800	E82
chr1	23511800	23512200	E74
chr1	23512200	23512400	E76
chr1	23512400	23513000	E74
chr1	23513000	23513200	E72
chr1	23513200	23516200	E74
chr1	23516200	23516400	E72
chr1	23516400	23519600	E74
chr1	23519600	23519800	E48
chr1	23519800	23520000	E74
chr1	23520000	23520200	E45
chr1	23520200	23521400	E74
chr1	23521400	23521600	E80
chr1	23521600	23524800	E74
chr1	23524800	23525000	E77
chr1	23525000	23526400	E74
chr1	23526400	23526600	E71
chr1	23526600	23527400	E74
chr1	23527400	23527600	E48
chr1	23527600	23528000	E74
chr1	23528000	23528200	E55
chr1	23528200	23528400	E53
chr1	23528400	23528600	E32
chr1	23528600	23528800	E33
chr1	23528800	23529000	E35
chr1	23529000	23529400	E55
chr1	23529400	23529600	E48
chr1	23529600	23530200	E74
chr1	23530200	23530400	E46
chr1	23530400	23532200	E74
chr1	23532200	23532400	E46
chr1	23532400	23532600	E74
chr1	23532600	23532800	E49
chr1	23532800	23533000	E81
chr1	23533000	23537800	E74
chr1	23537800	23538000	E25
chr1	23538000	23538200	E55
chr1	23538200	23538400	E54
chr1	23538400	23539600	E74
chr1	23539600	23539800	E45
chr1	23539800	23542200	E74
chr1	23542200	23542400	E72
chr1	23542400	23542800	E74
chr1	23542800	23543200	E48
chr1	23543200	23543400	E55
chr1	23543400	23543800	E35
chr1	23543800	23544000	E38
chr1	23544000	23544200	E37
chr1	23544200	23544400	E45
chr1	23544400	23545600	E74
chr1	23545600	23545800	E72
chr1	23545800	23548600	E74
chr1	23548600	23548800	E47
chr1	23548800	23550400	E74
chr1	23550400	23550600	E75
chr1	23550600	23567000	E73
chr1	23567000	23567200	E72
chr1	23567200	23567600	E74
chr1	23567600	23567800	E45
chr1	23567800	23568200	E74
chr1	23568200	23568400	E71
chr1	23568400	23570200	E74
chr1	23570200	23570400	E79
chr1	23570400	23571000	E74
chr1	23571000	23571200	E46
chr1	23571200	23571400	E48
chr1	23571400	23573600	E74
chr1	23573600	23573800	E79
chr1	23573800	23574000	E44
chr1	23574000	23574800	E82
chr1	23574800	23575000	E6
chr1	23575000	23575200	E7
chr1	23575200	23575400	E82
chr1	23575400	23575600	E44
chr1	23575600	23575800	E78
chr1	23575800	23576200	E74
chr1	23576200	23576400	E48
chr1	23576400	23577200	E74
chr1	23577200	23577400	E72
chr1	23577400	23578600	E74
chr1	23578600	23578800	E48
chr1	23578800	23579600	E74
chr1	23579600	23580000	E82
chr1	23580000	23580200	E48
chr1	23580200	23580400	E82
chr1	23580400	23580600	E56
chr1	23580600	23580800	E25
chr1	23580800	23581000	E83
chr1	23581000	23581400	E82
chr1	23581400	23581600	E48
chr1	23581600	23582200	E74
chr1	23582200	23582400	E48
chr1	23582400	23582600	E55
chr1	23582600	23582800	E74
chr1	23582800	23583000	E46
chr1	23583000	23583200	E48
chr1	23583200	23583400	E74
chr1	23583400	23583600	E45
chr1	23583600	23584800	E74
chr1	23584800	23585000	E48
chr1	23585000	23585200	E36
chr1	23585200	23585400	E37
chr1	23585400	23585600	E36
chr1	23585600	23585800	E54
chr1	23585800	23588600	E74
chr1	23588600	23588800	E72
chr1	23588800	23593400	E74
chr1	23593400	23593600	E45
chr1	23593600	23593800	E46
chr1	23593800	23594000	E74
chr1	23594000	23594200	E48
chr1	23594200	23595200	E74
chr1	23595200	23595400	E45
chr1	23595400	23598400	E74
chr1	23598400	23598600	E46
chr1	23598600	23602400	E74
chr1	23602400	23602600	E45
chr1	23602600	23602800	E38
chr1	23602800	23603000	E55
chr1	23603000	23604600	E74
chr1	23604600	23604800	E72
chr1	23604800	23606200	E74
chr1	23606200	23606400	E48
chr1	23606400	23612200	E74
chr1	23612200	23612400	E46
chr1	23612400	23617200	E74
chr1	23617200	23617400	E46
chr1	23617400	23618200	E74
chr1	23618200	23618400	E46
chr1	23618400	23619400	E74
chr1	23619400	23619600	E82
chr1	23619600	23619800	E13
chr1	23619800	23620000	E6
chr1	23620000	23620200	E7
chr1	23620200	23620400	E13
chr1	23620400	23620800	E82
chr1	23620800	23621000	E48
chr1	23621000	23623200	E74
chr1	23623200	23623400	E75
chr1	23623400	23624200	E74
chr1	23624200	23624400	E72
chr1	23624400	23627200	E74
chr1	23627200	23627400	E71
chr1	23627400	23629200	E74
chr1	23629200	23629400	E81
chr1	23629400	23632800	E74
chr1	23632800	23633000	E45
chr1	23633000	23634400	E74
chr1	23634400	23634600	E72
chr1	23634600	23634800	E74
chr1	23634800	23635000	E72
chr1	23635000	23636400	E74
chr1	23636400	23636600	E71
chr1	23636600	23640800	E74
chr1	23640800	23641000	E13
chr1	23641000	23641200	E6
chr1	23641200	23641400	E7
chr1	23641400	23641800	E50
chr1	23641800	23642000	E6
chr1	23642000	23642200	E45
chr1	23642200	23642800	E74
chr1	23642800	23643000	E48
chr1	23643000	23645600	E74
chr1	23645600	23645800	E72
chr1	23645800	23646600	E74
chr1	23646600	23646800	E25
chr1	23646800	23648200	E74
chr1	23648200	23648400	E25
chr1	23648400	23648800	E74
chr1	23648800	23649000	E72
chr1	23649000	23649200	E74
chr1	23649200	23649400	E25
chr1	23649400	23650400	E82
chr1	23650400	23650600	E25
chr1	23650600	23650800	E55
chr1	23650800	23651000	E36
chr1	23651000	23651200	E55
chr1	23651200	23651400	E74
chr1	23651400	23651600	E45
chr1	23651600	23651800	E48
chr1	23651800	23653400	E74
chr1	23653400	23653600	E46
chr1	23653600	23659600	E74
chr1	23659600	23659800	E72
chr1	23659800	23660000	E46
chr1	23660000	23660600	E74
chr1	23660600	23660800	E46
chr1	23660800	23661600	E74
chr1	23661600	23661800	E46
chr1	23661800	23663200	E74
chr1	23663200	23663400	E13
chr1	23663400	23664600	E82
chr1	23664600	23664800	E25
chr1	23664800	23665000	E31
chr1	23665000	23665600	E84
chr1	23665600	23665800	E16
chr1	23665800	23666000	E77
chr1	23666000	23666200	E31
chr1	23666200	23666400	E23
chr1	23666400	23666600	E16
chr1	23666600	23666800	E27
chr1	23666800	23667000	E29
chr1	23667000	23667200	E27
chr1	23667200	23667600	E29
chr1	23667600	23668200	E28
chr1	23668200	23668800	E21
chr1	23668800	23669000	E20
chr1	23669000	23670800	E19
chr1	23670800	23671200	E20
chr1	23671200	23671800	E85
chr1	23671800	23672000	E60
chr1	23672000	23672200	E36
chr1	23672200	23672400	E7
chr1	23672400	23672600	E45
chr1	23672600	23674200	E74
chr1	23674200	23674400	E71
chr1	23674400	23674600	E72
chr1	23674600	23675600	E74
chr1	23675600	23675800	E46
chr1	23675800	23677400	E74
chr1	23677400	23677600	E45
chr1	23677600	23678800	E74
chr1	23678800	23679000	E72
chr1	23679000	23682400	E74
chr1	23682400	23685800	E73
chr1	23685800	23687600	E74
chr1	23687600	23687800	E72
chr1	23687800	23692200	E74
chr1	23692200	23692400	E13
chr1	23692400	23692600	E77
chr1	23692600	23693000	E82
chr1	23693000	23693200	E7
chr1	23693200	23693800	E5
chr1	23693800	23694000	E30
chr1	23694000	23694200	E26
chr1	23694200	23694600	E20
chr1	23694600	23695200	E19
chr1	23695200	23695400	E20
chr1	23695400	23696200	E19
chr1	23696200	23696400	E28
chr1	23696400	23696600	E29
chr1	23696600	23696800	E30
chr1	23696800	23697000	E34
chr1	23697000	23697200	E38
chr1	23697200	23697600	E7
chr1	23697600	23697800	E82
chr1	23697800	23698000	E45
chr1	23698000	23699800	E74
chr1	23699800	23700000	E72
chr1	23700000	23700200	E46
chr1	23700200	23701000	E74
chr1	23701000	23701200	E72
chr1	23701200	23704200	E74
chr1	23704200	23704400	E36
chr1	23704400	23704600	E42
chr1	23704600	23704800	E59
chr1	23704800	23705200	E34
chr1	23705200	23705400	E42
chr1	23705400	23705600	E35
chr1	23705600	23705800	E37
chr1	23705800	23706000	E48
chr1	23706000	23706800	E74
chr1	23706800	23707000	E48
chr1	23707000	23707200	E46
chr1	23707200	23711200	E74
chr1	23711200	23711400	E72
chr1	23711400	23713000	E74
chr1	23713000	23713200	E46
chr1	23713200	23715800	E74
chr1	23715800	23716200	E72
chr1	23716200	23716400	E74
chr1	23716400	23716600	E48
chr1	23716600	23716800	E74
chr1	23716800	23717200	E82
chr1	23717200	23717400	E38
chr1	23717400	23717600	E82
chr1	23717600	23717800	E46
chr1	23717800	23719600	E74
chr1	23719600	23720000	E72
chr1	23720000	23720400	E74
chr1	23720400	23720600	E45
chr1	23720600	23720800	E74
chr1	23720800	23721000	E72
chr1	23721000	23721600	E74
chr1	23721600	23721800	E82
chr1	23721800	23722000	E13
chr1	23722000	23722400	E41
chr1	23722400	23722600	E8
chr1	23722600	23723000	E50
chr1	23723000	23723200	E44
chr1	23723200	23723400	E45
chr1	23723400	23724000	E74
chr1	23724000	23724200	E81
chr1	23724200	23726800	E74
chr1	23726800	23727000	E48
chr1	23727000	23728400	E74
chr1	23728400	23728600	E48
chr1	23728600	23728800	E38
chr1	23728800	23729000	E36
chr1	23729000	23729200	E55
chr1	23729200	23729400	E16
chr1	23729400	23729600	E39
chr1	23729600	23729800	E35
chr1	23729800	23730000	E36
chr1	23730000	23730400	E31
chr1	23730400	23730600	E44
chr1	23730600	23730800	E82
chr1	23730800	23731000	E36
chr1	23731000	23731200	E53
chr1	23731200	23731400	E55
chr1	23731400	23731600	E72
chr1	23731600	23734200	E74
chr1	23734200	23734400	E45
chr1	23734400	23736600	E74
chr1	23736600	23736800	E37
chr1	23736800	23737000	E55
chr1	23737000	23737200	E38
chr1	23737200	23737400	E48
chr1	23737400	23740400	E74
chr1	23740400	23740600	E72
chr1	23740600	23740800	E45
chr1	23740800	23744400	E74
chr1	23744400	23744600	E72
chr1	23744600	23745600	E74
chr1	23745600	23745800	E72
chr1	23745800	23746200	E74
chr1	23746200	23746400	E72
chr1	23746400	23746800	E74
chr1	23746800	23747000	E72
chr1	23747000	23749200	E74
chr1	23749200	23749400	E48
chr1	23749400	23749600	E74
chr1	23749600	23749800	E44
chr1	23749800	23750600	E74
chr1	23750600	23750800	E38
chr1	23750800	23751400	E37
chr1	23751400	23755000	E74
chr1	23755000	23755200	E80
chr1	23755200	23755400	E45
chr1	23755400	23755800	E74
chr1	23755800	23756000	E46
chr1	23756000	23756200	E72
chr1	23756200	23760800	E74
chr1	23760800	23761000	E72
chr1	23761000	23763400	E74
chr1	23763400	23763600	E46
chr1	23763600	23765000	E74
chr1	23765000	23765200	E72
chr1	23765200	23772400	E74
chr1	23772400	23772600	E55
chr1	23772600	23772800	E36
chr1	23772800	23774600	E74
chr1	23774600	23774800	E45
chr1	23774800	23778200	E74
chr1	23778200	23778400	E46
chr1	23778400	23780400	E74
chr1	23780400	23780600	E75
chr1	23780600	23780800	E72
chr1	23780800	23785000	E74
chr1	23785000	23785200	E72
chr1	23785200	23786000	E74
chr1	23786000	23786200	E46
chr1	23786200	23788400	E74
chr1	23788400	23788600	E46
chr1	23788600	23791000	E74
chr1	23791000	23791200	E77
chr1	23791200	23791800	E74
chr1	23791800	23792000	E45
chr1	23792000	23793400	E74
chr1	23793400	23793600	E72
chr1	23793600	23794600	E74
chr1	23794600	23794800	E46
chr1	23794800	23795000	E48
chr1	23795000	23795200	E74
chr1	23795200	23795400	E48
chr1	23795400	23798600	E74
chr1	23798600	23798800	E46
chr1	23798800	23800000	E74
chr1	23800000	23800200	E77
chr1	23800200	23800400	E72
chr1	23800400	23800600	E74
chr1	23800600	23800800	E49
chr1	23800800	23806600	E74
chr1	23806600	23806800	E55
chr1	23806800	23807000	E35
chr1	23807000	23807200	E42
chr1	23807200	23807400	E33
chr1	23807400	23807600	E34
chr1	23807600	23807800	E42
chr1	23807800	23808000	E34
chr1	23808000	23808200	E35
chr1	23808200	23808400	E36
chr1	23808400	23808600	E54
chr1	23808600	23809000	E55
chr1	23809000	23809800	E74
chr1	23809800	23810000	E55
chr1	23810000	23810200	E38
chr1	23810200	23810400	E30
chr1	23810400	23810600	E29
chr1	23810600	23811000	E26
chr1	23811000	23811200	E21
chr1	23811200	23811400	E29
chr1	23811400	23811600	E33
chr1	23811600	23811800	E36
chr1	23811800	23812000	E55
chr1	23812000	23812200	E48
chr1	23812200	23813600	E74
chr1	23813600	23813800	E48
chr1	23813800	23814000	E72
chr1	23814000	23814600	E74
chr1	23814600	23815000	E72
chr1	23815000	23815600	E74
chr1	23815600	23815800	E72
chr1	23815800	23819400	E74
chr1	23819400	23819600	E48
chr1	23819600	23819800	E46
chr1	23819800	23820400	E74
chr1	23820400	23820800	E72
chr1	23820800	23821200	E74
chr1	23821200	23821400	E48
chr1	23821400	23822600	E74
chr1	23822600	23822800	E48
chr1	23822800	23823000	E74
chr1	23823000	23823200	E46
chr1	23823200	23823800	E82
chr1	23823800	23824000	E61
chr1	23824000	23824200	E60
chr1	23824200	23824400	E57
chr1	23824400	23824600	E39
chr1	23824600	23824800	E82
chr1	23824800	23825000	E13
chr1	23825000	23825200	E82
chr1	23825200	23825800	E74
chr1	23825800	23826000	E45
chr1	23826000	23826200	E55
chr1	23826200	23826600	E74
chr1	23826600	23826800	E48
chr1	23826800	23827200	E82
chr1	23827200	23827400	E13
chr1	23827400	23828000	E82
chr1	23828000	23828200	E5
chr1	23828200	23828400	E44
chr1	23828400	23828600	E77
chr1	23828600	23829400	E74
chr1	23829400	23829600	E46
chr1	23829600	23832600	E74
chr1	23832600	23832800	E48
chr1	23832800	23833000	E74
chr1	23833000	23833200	E46
chr1	23833200	23835400	E74
chr1	23835400	23835600	E79
chr1	23835600	23835800	E72
chr1	23835800	23836800	E74
chr1	23836800	23837000	E82
chr1	23837000	23837200	E74
chr1	23837200	23837600	E82
chr1	23837600	23838000	E7
chr1	23838000	23838200	E48
chr1	23838200	23839800	E74
chr1	23839800	23840000	E72
chr1	23840000	23841200	E74
chr1	23841200	23841400	E46
chr1	23841400	23843200	E74
chr1	23843200	23843400	E48
chr1	23843400	23843800	E74
chr1	23843800	23844000	E72
chr1	23844000	23844600	E74
chr1	23844600	23844800	E72
chr1	23844800	23845400	E74
chr1	23845400	23845600	E48
chr1	23845600	23846600	E74
chr1	23846600	23846800	E72
chr1	23846800	23848400	E82
chr1	23848400	23848600	E7
chr1	23848600	23848800	E82
chr1	23848800	23849000	E25
chr1	23849000	23849600	E84
chr1	23849600	23849800	E25
chr1	23849800	23850200	E54
chr1	23850200	23850400	E16
chr1	23850400	23850600	E68
chr1	23850600	23850800	E66
chr1	23850800	23851000	E63
chr1	23851000	23851200	E64
chr1	23851200	23852000	E67
chr1	23852000	23852200	E85
chr1	23852200	23852400	E67
chr1	23852400	23852800	E64
chr1	23852800	23853200	E63
chr1	23853200	23853400	E61
chr1	23853400	23853800	E60
chr1	23853800	23854000	E61
chr1	23854000	23854200	E65
chr1	23854200	23854600	E64
chr1	23854600	23854800	E67
chr1	23854800	23855200	E85
chr1	23855200	23855400	E67
chr1	23855400	23856600	E85
chr1	23856600	23856800	E19
chr1	23856800	23857000	E20
chr1	23857000	23857400	E19
chr1	23857400	23857600	E20
chr1	23857600	23857800	E19
chr1	23857800	23858000	E20
chr1	23858000	23858200	E85
chr1	23858200	23858400	E67
chr1	23858400	23858600	E64
chr1	23858600	23858800	E66
chr1	23858800	23859000	E41
chr1	23859000	23859200	E66
chr1	23859200	23859400	E42
chr1	23859400	23859600	E61
chr1	23859600	23859800	E64
chr1	23859800	23860000	E63
chr1	23860000	23860400	E64
chr1	23860400	23860800	E65
chr1	23860800	23861000	E66
chr1	23861000	23861200	E41
chr1	23861200	23861400	E34
chr1	23861400	23861600	E39
chr1	23861600	23861800	E13
chr1	23861800	23862000	E82
chr1	23862000	23862200	E48
chr1	23862200	23862800	E74
chr1	23862800	23863400	E55
chr1	23863400	23863600	E35
chr1	23863600	23864000	E41
chr1	23864000	23864200	E61
chr1	23864200	23864600	E63
chr1	23864600	23865400	E66
chr1	23865400	23865600	E61
chr1	23865600	23865800	E66
chr1	23865800	23866000	E61
chr1	23866000	23866400	E64
chr1	23866400	23866600	E40
chr1	23866600	23866800	E43
chr1	23866800	23867000	E42
chr1	23867000	23867200	E34
chr1	23867200	23867400	E36
chr1	23867400	23867600	E54
chr1	23867600	23868400	E55
chr1	23868400	23868600	E54
chr1	23868600	23869000	E55
chr1	23869000	23870200	E74
chr1	23870200	23870400	E45
chr1	23870400	23870800	E74
chr1	23870800	23871000	E44
chr1	23871000	23871400	E38
chr1	23871400	23871600	E59
chr1	23871600	23871800	E61
chr1	23871800	23872000	E58
chr1	23872000	23872200	E15
chr1	23872200	23872400	E56
chr1	23872400	23872600	E39
chr1	23872600	23872800	E38
chr1	23872800	23873200	E13
chr1	23873200	23873400	E39
chr1	23873400	23873600	E41
chr1	23873600	23873800	E5
chr1	23873800	23874000	E6
chr1	23874000	23874200	E7
chr1	23874200	23874400	E82
chr1	23874400	23874600	E13
chr1	23874600	23874800	E56
chr1	23874800	23875000	E34
chr1	23875000	23875200	E42
chr1	23875200	23875400	E59
chr1	23875400	23875800	E42
chr1	23875800	23876000	E52
chr1	23876000	23876200	E54
chr1	23876200	23876400	E53
chr1	23876400	23876800	E84
chr1	23876800	23877000	E52
chr1	23877000	23877200	E35
chr1	23877200	23877400	E58
chr1	23877400	23877800	E57
chr1	23877800	23878000	E68
chr1	23878000	23878200	E42
chr1	23878200	23878400	E59
chr1	23878400	23878600	E42
chr1	23878600	23878800	E61
chr1	23878800	23879000	E59
chr1	23879000	23879200	E40
chr1	23879200	23879400	E39
chr1	23879400	23879600	E84
chr1	23879600	23879800	E52
chr1	23879800	23880200	E57
chr1	23880200	23880400	E59
chr1	23880400	23880600	E61
chr1	23880600	23880800	E67
chr1	23880800	23882000	E85
chr1	23882000	23882200	E51
chr1	23882200	23882600	E62
chr1	23882600	23882800	E59
chr1	23882800	23883200	E58
chr1	23883200	23883600	E70
chr1	23883600	23883800	E51
chr1	23883800	23884200	E28
chr1	23884200	23884600	E20
chr1	23884600	23884800	E85
chr1	23884800	23885600	E19
chr1	23885600	23886000	E20
chr1	23886000	23886200	E19
chr1	23886200	23886600	E85
chr1	23886600	23886800	E28
chr1	23886800	23887000	E30
chr1	23887000	23887400	E33
chr1	23887400	23887600	E35
chr1	23887600	23887800	E42
chr1	23887800	23888200	E57
chr1	23888200	23888400	E59
chr1	23888400	23888600	E70
chr1	23888600	23888800	E64
chr1	23888800	23889000	E60
chr1	23889000	23889200	E43
chr1	23889200	23889400	E51
chr1	23889400	23889600	E43
chr1	23889600	23889800	E59
chr1	23889800	23890000	E58
chr1	23890000	23890200	E37
chr1	23890200	23890400	E36
chr1	23890400	23890600	E35
chr1	23890600	23890800	E13
chr1	23890800	23892000	E82
chr1	23892000	23892200	E38
chr1	23892200	23892600	E54
chr1	23892600	23892800	E58
chr1	23892800	23893000	E52
chr1	23893000	23893200	E53
chr1	23893200	23893400	E36
chr1	23893400	23893600	E42
chr1	23893600	23893800	E33
chr1	23893800	23894400	E42
chr1	23894400	23894600	E43
chr1	23894600	23895200	E28
chr1	23895200	23895400	E30
chr1	23895400	23895600	E33
chr1	23895600	23895800	E82
chr1	23895800	23896000	E38
chr1	23896000	23896200	E36
chr1	23896200	23897000	E74
chr1	23897000	23897200	E48
chr1	23897200	23897400	E37
chr1	23897400	23897800	E55
chr1	23897800	23898000	E38
chr1	23898000	23898800	E55
chr1	23898800	23899000	E54
chr1	23899000	23899200	E37
chr1	23899200	23899600	E53
chr1	23899600	23899800	E52
chr1	23899800	23900000	E42
chr1	23900000	23900200	E43
chr1	23900200	23900400	E60
chr1	23900400	23900600	E64
chr1	23900600	23900800	E67
chr1	23900800	23901400	E63
chr1	23901400	23901600	E67
chr1	23901600	23901800	E64
chr1	23901800	23902000	E63
chr1	23902000	23902200	E64
chr1	23902200	23903000	E63
chr1	23903000	23903400	E64
chr1	23903400	23903600	E85
chr1	23903600	23903800	E67
chr1	23903800	23904000	E18
chr1	23904000	23904800	E85
chr1	23904800	23905200	E67
chr1	23905200	23905400	E63
chr1	23905400	23905600	E61
chr1	23905600	23906000	E59
chr1	23906000	23906200	E58
chr1	23906200	23906400	E42
chr1	23906400	23906600	E58
chr1	23906600	23906800	E42
chr1	23906800	23907000	E35
chr1	23907000	23907200	E33
chr1	23907200	23907400	E53
chr1	23907400	23907600	E34
chr1	23907600	23907800	E39
chr1	23907800	23908000	E57
chr1	23908000	23908200	E39
chr1	23908200	23908600	E82
chr1	23908600	23909000	E7
chr1	23909000	23909200	E82
chr1	23909200	23909400	E38
chr1	23909400	23909600	E36
chr1	23909600	23909800	E55
chr1	23909800	23910000	E53
chr1	23910000	23910200	E16
chr1	23910200	23910400	E53
chr1	23910400	23910800	E55
chr1	23910800	23911000	E54
chr1	23911000	23911600	E55
chr1	23911600	23911800	E54
chr1	23911800	23912000	E55
chr1	23912000	23912200	E37
chr1	23912200	23912800	E82
chr1	23912800	23913000	E13
chr1	23913000	23913400	E55
chr1	23913400	23913600	E48
chr1	23913600	23913800	E37
chr1	23913800	23914000	E15
chr1	23914000	23914200	E13
chr1	23914200	23914400	E54
chr1	23914400	23914600	E52
chr1	23914600	23914800	E59
chr1	23914800	23915000	E42
chr1	23915000	23915600	E59
chr1	23915600	23916200	E61
chr1	23916200	23916600	E63
chr1	23916600	23916800	E64
chr1	23916800	23917200	E63
chr1	23917200	23917600	E64
chr1	23917600	23917800	E63
chr1	23917800	23918200	E67
chr1	23918200	23918400	E64
chr1	23918400	23918600	E85
chr1	23918600	23919600	E67
chr1	23919600	23920400	E64
chr1	23920400	23920600	E67
chr1	23920600	23920800	E64
chr1	23920800	23921200	E67
chr1	23921200	23921600	E85
chr1	23921600	23921800	E67
chr1	23921800	23922400	E63
chr1	23922400	23922800	E61
chr1	23922800	23923400	E59
chr1	23923400	23923800	E58
chr1	23923800	23924000	E59
chr1	23924000	23924400	E63
chr1	23924400	23924800	E61
chr1	23924800	23925600	E59
chr1	23925600	23925800	E43
chr1	23925800	23926200	E58
chr1	23926200	23926400	E43
chr1	23926400	23926600	E60
chr1	23926600	23927200	E64
chr1	23927200	23927400	E67
chr1	23927400	23927600	E64
chr1	23927600	23928400	E63
chr1	23928400	23928800	E64
chr1	23928800	23929800	E63
chr1	23929800	23930000	E61
chr1	23930000	23930200	E62
chr1	23930200	23930400	E68
chr1	23930400	23930600	E15
chr1	23930600	23930800	E37
chr1	23930800	23931000	E36
chr1	23931000	23931400	E39
chr1	23931400	23931600	E48
chr1	23931600	23931800	E82
chr1	23931800	23932000	E13
chr1	23932000	23932200	E44
chr1	23932200	23932400	E7
chr1	23932400	23932600	E59
chr1	23932600	23932800	E57
chr1	23932800	23933400	E61
chr1	23933400	23934000	E59
chr1	23934000	23934200	E61
chr1	23934200	23934400	E59
chr1	23934400	23934600	E41
chr1	23934600	23934800	E40
chr1	23934800	23935000	E68
chr1	23935000	23935200	E16
chr1	23935200	23935600	E55
chr1	23935600	23935800	E36
chr1	23935800	23936000	E13
chr1	23936000	23936200	E7
chr1	23936200	23936400	E56
chr1	23936400	23936600	E7
chr1	23936600	23936800	E16
chr1	23936800	23937000	E57
chr1	23937000	23937200	E58
chr1	23937200	23937400	E42
chr1	23937400	23937800	E68
chr1	23937800	23938200	E61
chr1	23938200	23938800	E63
chr1	23938800	23939000	E64
chr1	23939000	23939200	E63
chr1	23939200	23939400	E64
chr1	23939400	23940200	E67
chr1	23940200	23940600	E64
chr1	23940600	23940800	E63
chr1	23940800	23941200	E60
chr1	23941200	23941400	E59
chr1	23941400	23941600	E42
chr1	23941600	23941800	E58
chr1	23941800	23942000	E42
chr1	23942000	23942400	E57
chr1	23942400	23942600	E54
chr1	23942600	23942800	E53
chr1	23942800	23943000	E55
chr1	23943000	23943200	E54
chr1	23943200	23943600	E55
chr1	23943600	23943800	E37
chr1	23943800	23944000	E36
chr1	23944000	23944400	E55
chr1	23944400	23944600	E53
chr1	23944600	23944800	E52
chr1	23944800	23945200	E58
chr1	23945200	23945400	E59
chr1	23945400	23945600	E43
chr1	23945600	23945800	E51
chr1	23945800	23946200	E85
chr1	23946200	23946400	E28
chr1	23946400	23946800	E85
chr1	23946800	23947000	E60
chr1	23947000	23947400	E61
chr1	23947400	23947600	E59
chr1	23947600	23947800	E52
chr1	23947800	23948200	E58
chr1	23948200	23948400	E35
chr1	23948400	23948600	E42
chr1	23948600	23948800	E57
chr1	23948800	23949000	E56
chr1	23949000	23949200	E84
chr1	23949200	23949400	E53
chr1	23949400	23949800	E52
chr1	23949800	23950200	E42
chr1	23950200	23950400	E61
chr1	23950400	23950600	E59
chr1	23950600	23950800	E60
chr1	23950800	23951200	E61
chr1	23951200	23951400	E59
chr1	23951400	23951600	E61
chr1	23951600	23951800	E60
chr1	23951800	23952000	E64
chr1	23952000	23952200	E61
chr1	23952200	23952400	E43
chr1	23952400	23952600	E59
chr1	23952600	23953000	E42
chr1	23953000	23953200	E59
chr1	23953200	23953600	E61
chr1	23953600	23954000	E59
chr1	23954000	23954200	E61
chr1	23954200	23954600	E59
chr1	23954600	23955000	E42
chr1	23955000	23955400	E59
chr1	23955400	23955800	E61
chr1	23955800	23956200	E59
chr1	23956200	23956400	E42
chr1	23956400	23956600	E52
chr1	23956600	23956800	E84
chr1	23956800	23957000	E52
chr1	23957000	23957200	E53
chr1	23957200	23957400	E54
chr1	23957400	23957600	E53
chr1	23957600	23957800	E16
chr1	23957800	23958200	E54
chr1	23958200	23958400	E55
chr1	23958400	23958600	E38
chr1	23958600	23958800	E55
chr1	23958800	23959000	E16
chr1	23959000	23959200	E84
chr1	23959200	23959400	E53
chr1	23959400	23959600	E55
chr1	23959600	23959800	E13
chr1	23959800	23960000	E38
chr1	23960000	23960200	E13
chr1	23960200	23960400	E38
chr1	23960400	23960600	E36
chr1	23960600	23960800	E52
chr1	23960800	23961000	E58
chr1	23961000	23961200	E61
chr1	23961200	23961600	E63
chr1	23961600	23962000	E85
chr1	23962000	23962200	E64
chr1	23962200	23962400	E58
chr1	23962400	23962600	E57
chr1	23962600	23963400	E84
chr1	23963400	23963600	E52
chr1	23963600	23963800	E58
chr1	23963800	23964000	E59
chr1	23964000	23964200	E82
chr1	23964200	23964400	E39
chr1	23964400	23964600	E15
chr1	23964600	23964800	E36
chr1	23964800	23965200	E37
chr1	23965200	23965400	E84
chr1	23965400	23965600	E74
chr1	23965600	23965800	E55
chr1	23965800	23966000	E48
chr1	23966000	23966200	E74
chr1	23966200	23966400	E55
chr1	23966400	23966600	E37
chr1	23966600	23966800	E44
chr1	23966800	23971200	E74
chr1	23971200	23971400	E78
chr1	23971400	23974000	E74
chr1	23974000	23974200	E36
chr1	23974200	23974400	E35
chr1	23974400	23974600	E42
chr1	23974600	23974800	E35
chr1	23974800	23975200	E34
chr1	23975200	23975400	E35
chr1	23975400	23975600	E34
chr1	23975600	23975800	E38
chr1	23975800	23976000	E44
chr1	23976000	23977800	E74
chr1	23977800	23978200	E48
chr1	23978200	23978400	E74
chr1	23978400	23978600	E48
chr1	23978600	23978800	E76
chr1	23978800	23979400	E74
chr1	23979400	23979600	E37
chr1	23979600	23980000	E54
chr1	23980000	23980200	E55
chr1	23980200	23980400	E48
chr1	23980400	23981000	E74
chr1	23981000	23981200	E48
chr1	23981200	23982200	E74
chr1	23982200	23982400	E72
chr1	23982400	23984200	E74
chr1	23984200	23984400	E76
chr1	23984400	23984600	E72
chr1	23984600	23986600	E74
chr1	23986600	23986800	E71
chr1	23986800	23988800	E74
chr1	23988800	23989000	E46
chr1	23989000	23989200	E72
chr1	23989200	23989600	E74
chr1	23989600	23989800	E48
chr1	23989800	23990200	E82
chr1	23990200	23990400	E48
chr1	23990400	23990600	E74
chr1	23990600	23990800	E48
chr1	23990800	23991000	E82
chr1	23991000	23991200	E39
chr1	23991200	23991400	E35
chr1	23991400	23991800	E42
chr1	23991800	23992000	E35
chr1	23992000	23992200	E40
chr1	23992200	23992400	E37
chr1	23992400	23993000	E74
chr1	23993000	23993200	E48
chr1	23993200	23994600	E74
chr1	23994600	23994800	E46
chr1	23994800	23995200	E74
chr1	23995200	23995400	E44
chr1	23995400	24001200	E74
chr1	24001200	24001400	E44
chr1	24001400	24001600	E48
chr1	24001600	24003200	E74
chr1	24003200	24003400	E46
chr1	24003400	24010600	E74
chr1	24010600	24010800	E44
chr1	24010800	24011000	E7
chr1	24011000	24011200	E45
chr1	24011200	24011400	E46
chr1	24011400	24011600	E45
chr1	24011600	24011800	E55
chr1	24011800	24012000	E36
chr1	24012000	24012200	E38
chr1	24012200	24012400	E37
chr1	24012400	24012600	E38
chr1	24012600	24012800	E82
chr1	24012800	24014200	E74
chr1	24014200	24014400	E82
chr1	24014400	24014600	E77
chr1	24014600	24017200	E74
chr1	24017200	24017600	E82
chr1	24017600	24017800	E43
chr1	24017800	24018200	E20
chr1	24018200	24019000	E19
chr1	24019000	24019200	E20
chr1	24019200	24019400	E85
chr1	24019400	24019600	E21
chr1	24019600	24019800	E28
chr1	24019800	24020400	E29
chr1	24020400	24021000	E30
chr1	24021000	24021200	E24
chr1	24021200	24021600	E27
chr1	24021600	24021800	E23
chr1	24021800	24022000	E32
chr1	24022000	24022200	E31
chr1	24022200	24022400	E27
chr1	24022400	24022600	E55
chr1	24022600	24022800	E54
chr1	24022800	24023000	E25
chr1	24023000	24023200	E23
chr1	24023200	24023400	E25
chr1	24023400	24023600	E48
chr1	24023600	24023800	E74
chr1	24023800	24024000	E48
chr1	24024000	24024200	E82
chr1	24024200	24024400	E25
chr1	24024400	24024600	E13
chr1	24024600	24025800	E82
chr1	24025800	24026000	E13
chr1	24026000	24026800	E82
chr1	24026800	24027000	E13
chr1	24027000	24027200	E36
chr1	24027200	24027400	E55
chr1	24027400	24027600	E76
chr1	24027600	24027800	E38
chr1	24027800	24028200	E55
chr1	24028200	24028400	E38
chr1	24028400	24028600	E55
chr1	24028600	24029000	E38
chr1	24029000	24031200	E74
chr1	24031200	24031400	E45
chr1	24031400	24032400	E74
chr1	24032400	24032800	E36
chr1	24032800	24033000	E82
chr1	24033000	24033200	E74
chr1	24033200	24033400	E48
chr1	24033400	24033800	E74
chr1	24033800	24034000	E76
chr1	24034000	24034200	E36
chr1	24034200	24035200	E55
chr1	24035200	24035400	E54
chr1	24035400	24035600	E55
chr1	24035600	24035800	E36
chr1	24035800	24036000	E39
chr1	24036000	24036200	E84
chr1	24036200	24036600	E56
chr1	24036600	24036800	E13
chr1	24036800	24037600	E82
chr1	24037600	24037800	E13
chr1	24037800	24039000	E74
chr1	24039000	24039200	E72
chr1	24039200	24039400	E46
chr1	24039400	24043800	E74
chr1	24043800	24044200	E54
chr1	24044200	24044400	E55
chr1	24044400	24044600	E56
chr1	24044600	24044800	E57
chr1	24044800	24045000	E62
chr1	24045000	24045200	E61
chr1	24045200	24045400	E63
chr1	24045400	24045600	E64
chr1	24045600	24046000	E67
chr1	24046000	24046200	E64
chr1	24046200	24046800	E85
chr1	24046800	24047000	E67
chr1	24047000	24047400	E85
chr1	24047400	24047600	E64
chr1	24047600	24048000	E67
chr1	24048000	24048200	E64
chr1	24048200	24048800	E63
chr1	24048800	24049400	E64
chr1	24049400	24049600	E67
chr1	24049600	24049800	E64
chr1	24049800	24050600	E67
chr1	24050600	24050800	E63
chr1	24050800	24051000	E62
chr1	24051000	24051200	E16
chr1	24051200	24051800	E52
chr1	24051800	24052000	E53
chr1	24052000	24052200	E42
chr1	24052200	24052400	E59
chr1	24052400	24052600	E61
chr1	24052600	24052800	E59
chr1	24052800	24053000	E43
chr1	24053000	24053200	E61
chr1	24053200	24053600	E64
chr1	24053600	24054200	E67
chr1	24054200	24055000	E85
chr1	24055000	24055200	E67
chr1	24055200	24055400	E64
chr1	24055400	24056000	E67
chr1	24056000	24056200	E64
chr1	24056200	24056400	E63
chr1	24056400	24056600	E65
chr1	24056600	24056800	E41
chr1	24056800	24057000	E66
chr1	24057000	24057400	E68
chr1	24057400	24057800	E13
chr1	24057800	24058200	E82
chr1	24058200	24058800	E16
chr1	24058800	24059000	E57
chr1	24059000	24059200	E15
chr1	24059200	24059400	E57
chr1	24059400	24059600	E59
chr1	24059600	24059800	E62
chr1	24059800	24060000	E58
chr1	24060000	24060400	E68
chr1	24060400	24060600	E40
chr1	24060600	24060800	E16
chr1	24060800	24061000	E84
chr1	24061000	24061200	E16
chr1	24061200	24061400	E38
chr1	24061400	24062000	E55
chr1	24062000	24062200	E37
chr1	24062200	24062400	E35
chr1	24062400	24062800	E7
chr1	24062800	24063000	E8
chr1	24063000	24063200	E12
chr1	24063200	24063400	E15
chr1	24063400	24063600	E34
chr1	24063600	24063800	E62
chr1	24063800	24064000	E41
chr1	24064000	24064200	E40
chr1	24064200	24064400	E58
chr1	24064400	24064600	E68
chr1	24064600	24064800	E62
chr1	24064800	24065000	E42
chr1	24065000	24065200	E61
chr1	24065200	24065400	E59
chr1	24065400	24065600	E42
chr1	24065600	24065800	E35
chr1	24065800	24066000	E36
chr1	24066000	24066200	E57
chr1	24066200	24066400	E77
chr1	24066400	24066600	E74
chr1	24066600	24066800	E46
chr1	24066800	24067200	E74
chr1	24067200	24067400	E72
chr1	24067400	24068200	E74
chr1	24068200	24068400	E25
chr1	24068400	24068600	E48
chr1	24068600	24068800	E82
chr1	24068800	24069000	E31
chr1	24069000	24069200	E38
chr1	24069200	24069400	E28
chr1	24069400	24069800	E20
chr1	24069800	24071400	E19
chr1	24071400	24071600	E20
chr1	24071600	24071800	E19
chr1	24071800	24072000	E85
chr1	24072000	24072200	E28
chr1	24072200	24072400	E27
chr1	24072400	24072800	E32
chr1	24072800	24073000	E36
chr1	24073000	24073200	E37
chr1	24073200	24073400	E31
chr1	24073400	24073600	E25
chr1	24073600	24074200	E55
chr1	24074200	24074400	E53
chr1	24074400	24074600	E56
chr1	24074600	24074800	E84
chr1	24074800	24075200	E25
chr1	24075200	24077600	E74
chr1	24077600	24077800	E25
chr1	24077800	24078000	E84
chr1	24078000	24078800	E74
chr1	24078800	24079000	E45
chr1	24079000	24081600	E74
chr1	24081600	24081800	E44
chr1	24081800	24082200	E82
chr1	24082200	24082400	E6
chr1	24082400	24082800	E7
chr1	24082800	24083200	E82
chr1	24083200	24084600	E74
chr1	24084600	24084800	E77
chr1	24084800	24085400	E74
chr1	24085400	24085600	E48
chr1	24085600	24090600	E74
chr1	24090600	24090800	E48
chr1	24090800	24091000	E72
chr1	24091000	24093000	E74
chr1	24093000	24093200	E72
chr1	24093200	24096000	E74
chr1	24096000	24096200	E45
chr1	24096200	24096400	E75
chr1	24096400	24098000	E74
chr1	24098000	24098400	E82
chr1	24098400	24098600	E36
chr1	24098600	24098800	E38
chr1	24098800	24099000	E27
chr1	24099000	24099200	E32
chr1	24099200	24099400	E31
chr1	24099400	24099600	E52
chr1	24099600	24099800	E57
chr1	24099800	24100200	E56
chr1	24100200	24100400	E13
chr1	24100400	24100600	E82
chr1	24100600	24100800	E5
chr1	24100800	24101000	E8
chr1	24101000	24101200	E5
chr1	24101200	24101400	E7
chr1	24101400	24101600	E6
chr1	24101600	24102000	E5
chr1	24102000	24102200	E6
chr1	24102200	24102400	E5
chr1	24102400	24102600	E6
chr1	24102600	24102800	E5
chr1	24102800	24103000	E7
chr1	24103000	24103200	E32
chr1	24103200	24103400	E5
chr1	24103400	24103600	E44
chr1	24103600	24103800	E31
chr1	24103800	24104000	E29
chr1	24104000	24104200	E28
chr1	24104200	24104400	E20
chr1	24104400	24104800	E19
chr1	24104800	24105200	E20
chr1	24105200	24105400	E19
chr1	24105400	24105600	E21
chr1	24105600	24105800	E26
chr1	24105800	24106000	E29
chr1	24106000	24106200	E30
chr1	24106200	24106400	E33
chr1	24106400	24106600	E38
chr1	24106600	24106800	E25
chr1	24106800	24107000	E37
chr1	24107000	24107600	E55
chr1	24107600	24107800	E45
chr1	24107800	24108000	E74
chr1	24108000	24108200	E38
chr1	24108200	24108800	E74
chr1	24108800	24109000	E48
chr1	24109000	24109200	E72
chr1	24109200	24116200	E74
chr1	24116200	24116400	E54
chr1	24116400	24116600	E55
chr1	24116600	24116800	E35
chr1	24116800	24117000	E32
chr1	24117000	24117600	E85
chr1	24117600	24118400	E19
chr1	24118400	24118600	E28
chr1	24118600	24118800	E29
chr1	24118800	24119000	E27
chr1	24119000	24119200	E36
chr1	24119200	24119400	E37
chr1	24119400	24119600	E25
chr1	24119600	24120600	E55
chr1	24120600	24120800	E74
chr1	24120800	24121000	E55
chr1	24121000	24122600	E74
chr1	24122600	24122800	E13
chr1	24122800	24123800	E74
chr1	24123800	24124000	E48
chr1	24124000	24124200	E72
chr1	24124200	24124400	E71
chr1	24124400	24124600	E72
chr1	24124600	24124800	E49
chr1	24124800	24125400	E82
chr1	24125400	24125600	E7
chr1	24125600	24125800	E57
chr1	24125800	24126000	E29
chr1	24126000	24126200	E28
chr1	24126200	24126400	E85
chr1	24126400	24126800	E20
chr1	24126800	24127000	E19
chr1	24127000	24127200	E20
chr1	24127200	24127400	E21
chr1	24127400	24127800	E19
chr1	24127800	24128000	E28
chr1	24128000	24128200	E29
chr1	24128200	24128400	E36
chr1	24128400	24128800	E82
chr1	24128800	24129000	E7
chr1	24129000	24129800	E82
chr1	24129800	24130200	E74
chr1	24130200	24130400	E82
chr1	24130400	24130600	E48
chr1	24130600	24130800	E7
chr1	24130800	24131000	E6
chr1	24131000	24131200	E39
chr1	24131200	24131400	E56
chr1	24131400	24131600	E38
chr1	24131600	24132600	E74
chr1	24132600	24132800	E46
chr1	24132800	24133000	E72
chr1	24133000	24133800	E74
chr1	24133800	24134000	E48
chr1	24134000	24134200	E37
chr1	24134200	24134400	E36
chr1	24134400	24134600	E52
chr1	24134600	24134800	E38
chr1	24134800	24135200	E48
chr1	24135200	24135800	E74
chr1	24135800	24136000	E46
chr1	24136000	24136200	E34
chr1	24136200	24136400	E31
chr1	24136400	24136600	E42
chr1	24136600	24136800	E59
chr1	24136800	24137200	E42
chr1	24137200	24137400	E35
chr1	24137400	24137600	E42
chr1	24137600	24137800	E61
chr1	24137800	24138000	E35
chr1	24138000	24138200	E37
chr1	24138200	24138400	E35
chr1	24138400	24138600	E52
chr1	24138600	24138800	E40
chr1	24138800	24139000	E66
chr1	24139000	24139200	E61
chr1	24139200	24140000	E66
chr1	24140000	24140200	E42
chr1	24140200	24140600	E38
chr1	24140600	24140800	E82
chr1	24140800	24141400	E74
chr1	24141400	24141600	E48
chr1	24141600	24142200	E74
chr1	24142200	24142600	E82
chr1	24142600	24142800	E6
chr1	24142800	24143000	E5
chr1	24143000	24143200	E3
chr1	24143200	24143800	E2
chr1	24143800	24144200	E1
chr1	24144200	24144400	E33
chr1	24144400	24144800	E3
chr1	24144800	24145000	E41
chr1	24145000	24145400	E5
chr1	24145400	24146600	E82
chr1	24146600	24146800	E75
chr1	24146800	24147400	E74
chr1	24147400	24147600	E72
chr1	24147600	24148000	E74
chr1	24148000	24148200	E72
chr1	24148200	24148400	E45
chr1	24148400	24148600	E80
chr1	24148600	24149800	E74
chr1	24149800	24150200	E48
chr1	24150200	24150400	E44
chr1	24150400	24150600	E82
chr1	24150600	24150800	E32
chr1	24150800	24151000	E23
chr1	24151000	24151200	E26
chr1	24151200	24151400	E21
chr1	24151400	24152200	E19
chr1	24152200	24152400	E20
chr1	24152400	24152600	E26
chr1	24152600	24152800	E29
chr1	24152800	24153000	E43
chr1	24153000	24153200	E34
chr1	24153200	24153400	E39
chr1	24153400	24153800	E38
chr1	24153800	24154000	E45
chr1	24154000	24154800	E74
chr1	24154800	24155000	E72
chr1	24155000	24155400	E74
chr1	24155400	24155600	E79
chr1	24155600	24156200	E74
chr1	24156200	24156400	E45
chr1	24156400	24158000	E74
chr1	24158000	24158400	E72
chr1	24158400	24160200	E74
chr1	24160200	24160400	E48
chr1	24160400	24160800	E74
chr1	24160800	24161200	E84
chr1	24161200	24162000	E55
chr1	24162000	24162200	E48
chr1	24162200	24162400	E55
chr1	24162400	24162600	E38
chr1	24162600	24162800	E55
chr1	24162800	24163000	E54
chr1	24163000	24163200	E37
chr1	24163200	24164200	E55
chr1	24164200	24164400	E37
chr1	24164400	24164600	E38
chr1	24164600	24164800	E35
chr1	24164800	24165000	E30
chr1	24165000	24165200	E27
chr1	24165200	24165400	E30
chr1	24165400	24165600	E29
chr1	24165600	24165800	E33
chr1	24165800	24166000	E25
```
