## Supplementary Data 2 for "Chromatin state modeling across individuals reveals global patterns of histone modifications": cell1_85_segments.bed (part 39 of 96)

```
chr1	24166000	24169200	E74
chr1	24169200	24169400	E72
chr1	24169400	24172800	E74
chr1	24172800	24173000	E72
chr1	24173000	24173400	E74
chr1	24173400	24173600	E82
chr1	24173600	24173800	E25
chr1	24173800	24174400	E74
chr1	24174400	24174600	E72
chr1	24174600	24175000	E74
chr1	24175000	24175200	E72
chr1	24175200	24175800	E74
chr1	24175800	24176000	E76
chr1	24176000	24176800	E74
chr1	24176800	24177000	E45
chr1	24177000	24177800	E74
chr1	24177800	24178000	E48
chr1	24178000	24180400	E74
chr1	24180400	24180600	E48
chr1	24180600	24181000	E82
chr1	24181000	24181200	E7
chr1	24181200	24181600	E82
chr1	24181600	24182000	E31
chr1	24182000	24182200	E25
chr1	24182200	24182400	E84
chr1	24182400	24182600	E77
chr1	24182600	24183400	E74
chr1	24183400	24183600	E45
chr1	24183600	24184800	E74
chr1	24184800	24185000	E72
chr1	24185000	24185800	E74
chr1	24185800	24186000	E48
chr1	24186000	24187400	E74
chr1	24187400	24187600	E45
chr1	24187600	24188000	E74
chr1	24188000	24188200	E72
chr1	24188200	24188600	E74
chr1	24188600	24188800	E72
chr1	24188800	24190200	E74
chr1	24190200	24190400	E25
chr1	24190400	24190600	E55
chr1	24190600	24190800	E38
chr1	24190800	24191000	E16
chr1	24191000	24191200	E32
chr1	24191200	24191400	E58
chr1	24191400	24191600	E69
chr1	24191600	24191800	E17
chr1	24191800	24192000	E67
chr1	24192000	24192400	E51
chr1	24192400	24192800	E67
chr1	24192800	24193000	E18
chr1	24193000	24193200	E70
chr1	24193200	24193600	E21
chr1	24193600	24193800	E28
chr1	24193800	24194000	E21
chr1	24194000	24194400	E28
chr1	24194400	24194600	E85
chr1	24194600	24194800	E21
chr1	24194800	24195000	E24
chr1	24195000	24195200	E28
chr1	24195200	24195400	E51
chr1	24195400	24195600	E60
chr1	24195600	24196000	E59
chr1	24196000	24196200	E42
chr1	24196200	24196400	E52
chr1	24196400	24196800	E53
chr1	24196800	24197000	E54
chr1	24197000	24198000	E74
chr1	24198000	24198200	E13
chr1	24198200	24198400	E82
chr1	24198400	24198800	E74
chr1	24198800	24199000	E48
chr1	24199000	24199600	E55
chr1	24199600	24199800	E44
chr1	24199800	24201000	E74
chr1	24201000	24201200	E48
chr1	24201200	24201400	E71
chr1	24201400	24201600	E74
chr1	24201600	24201800	E72
chr1	24201800	24204000	E74
chr1	24204000	24204200	E49
chr1	24204200	24204600	E74
chr1	24204600	24204800	E48
chr1	24204800	24205400	E74
chr1	24205400	24205600	E46
chr1	24205600	24207400	E74
chr1	24207400	24207600	E44
chr1	24207600	24209000	E74
chr1	24209000	24209200	E48
chr1	24209200	24209400	E74
chr1	24209400	24209600	E55
chr1	24209600	24209800	E37
chr1	24209800	24210000	E48
chr1	24210000	24210400	E55
chr1	24210400	24210600	E54
chr1	24210600	24212200	E55
chr1	24212200	24212400	E54
chr1	24212400	24213000	E55
chr1	24213000	24213200	E54
chr1	24213200	24213400	E53
chr1	24213400	24213600	E52
chr1	24213600	24213800	E59
chr1	24213800	24214400	E60
chr1	24214400	24215200	E67
chr1	24215200	24215600	E85
chr1	24215600	24215800	E60
chr1	24215800	24216000	E43
chr1	24216000	24216200	E51
chr1	24216200	24216400	E43
chr1	24216400	24216800	E42
chr1	24216800	24217200	E35
chr1	24217200	24217400	E52
chr1	24217400	24217800	E35
chr1	24217800	24218200	E53
chr1	24218200	24218400	E84
chr1	24218400	24218600	E52
chr1	24218600	24218800	E53
chr1	24218800	24219000	E52
chr1	24219000	24219200	E54
chr1	24219200	24219400	E52
chr1	24219400	24219600	E53
chr1	24219600	24219800	E54
chr1	24219800	24220800	E53
chr1	24220800	24221600	E52
chr1	24221600	24221800	E53
chr1	24221800	24222400	E35
chr1	24222400	24222800	E52
chr1	24222800	24223400	E59
chr1	24223400	24223600	E60
chr1	24223600	24223800	E61
chr1	24223800	24224400	E60
chr1	24224400	24225000	E59
chr1	24225000	24225200	E42
chr1	24225200	24225400	E59
chr1	24225400	24226000	E61
chr1	24226000	24226200	E59
chr1	24226200	24226400	E13
chr1	24226400	24226600	E56
chr1	24226600	24226800	E42
chr1	24226800	24227000	E58
chr1	24227000	24227400	E52
chr1	24227400	24227600	E57
chr1	24227600	24227800	E54
chr1	24227800	24228000	E53
chr1	24228000	24228400	E54
chr1	24228400	24228600	E53
chr1	24228600	24228800	E54
chr1	24228800	24229000	E55
chr1	24229000	24229200	E37
chr1	24229200	24229400	E33
chr1	24229400	24229600	E43
chr1	24229600	24229800	E30
chr1	24229800	24230000	E33
chr1	24230000	24230400	E35
chr1	24230400	24230600	E42
chr1	24230600	24230800	E43
chr1	24230800	24231000	E51
chr1	24231000	24231200	E61
chr1	24231200	24231400	E63
chr1	24231400	24231600	E64
chr1	24231600	24232000	E67
chr1	24232000	24232200	E64
chr1	24232200	24233200	E60
chr1	24233200	24233600	E59
chr1	24233600	24234000	E60
chr1	24234000	24234600	E64
chr1	24234600	24235400	E67
chr1	24235400	24235600	E64
chr1	24235600	24236000	E85
chr1	24236000	24236200	E67
chr1	24236200	24240000	E85
chr1	24240000	24240200	E67
chr1	24240200	24240400	E64
chr1	24240400	24240600	E63
chr1	24240600	24240800	E61
chr1	24240800	24241000	E59
chr1	24241000	24241200	E58
chr1	24241200	24241400	E57
chr1	24241400	24241600	E59
chr1	24241600	24241800	E58
chr1	24241800	24242200	E52
chr1	24242200	24242400	E62
chr1	24242400	24242600	E63
chr1	24242600	24242800	E64
chr1	24242800	24243000	E63
chr1	24243000	24243400	E67
chr1	24243400	24243600	E62
chr1	24243600	24243800	E59
chr1	24243800	24244000	E58
chr1	24244000	24244200	E54
chr1	24244200	24244800	E55
chr1	24244800	24245000	E54
chr1	24245000	24245200	E36
chr1	24245200	24245400	E48
chr1	24245400	24245600	E36
chr1	24245600	24246000	E37
chr1	24246000	24246200	E54
chr1	24246200	24246400	E37
chr1	24246400	24246600	E42
chr1	24246600	24246800	E35
chr1	24246800	24247000	E42
chr1	24247000	24247200	E35
chr1	24247200	24247400	E82
chr1	24247400	24247800	E74
chr1	24247800	24248000	E72
chr1	24248000	24249400	E74
chr1	24249400	24249600	E45
chr1	24249600	24250600	E74
chr1	24250600	24250800	E48
chr1	24250800	24251000	E74
chr1	24251000	24251200	E37
chr1	24251200	24251800	E74
chr1	24251800	24252000	E72
chr1	24252000	24252400	E74
chr1	24252400	24252600	E37
chr1	24252600	24252800	E82
chr1	24252800	24253000	E44
chr1	24253000	24253200	E72
chr1	24253200	24255200	E74
chr1	24255200	24255400	E76
chr1	24255400	24255600	E55
chr1	24255600	24255800	E38
chr1	24255800	24256000	E53
chr1	24256000	24256400	E52
chr1	24256400	24256800	E35
chr1	24256800	24257000	E34
chr1	24257000	24257400	E42
chr1	24257400	24257600	E59
chr1	24257600	24258000	E43
chr1	24258000	24258400	E42
chr1	24258400	24258600	E59
chr1	24258600	24259000	E42
chr1	24259000	24259200	E34
chr1	24259200	24259400	E35
chr1	24259400	24259600	E53
chr1	24259600	24259800	E37
chr1	24259800	24260000	E48
chr1	24260000	24260200	E56
chr1	24260200	24260400	E82
chr1	24260400	24261200	E74
chr1	24261200	24261400	E78
chr1	24261400	24263200	E74
chr1	24263200	24263400	E46
chr1	24263400	24264200	E74
chr1	24264200	24264400	E36
chr1	24264400	24264600	E37
chr1	24264600	24264800	E55
chr1	24264800	24265000	E36
chr1	24265000	24265400	E37
chr1	24265400	24265600	E35
chr1	24265600	24266000	E34
chr1	24266000	24266200	E35
chr1	24266200	24266400	E37
chr1	24266400	24266600	E36
chr1	24266600	24266800	E37
chr1	24266800	24267200	E55
chr1	24267200	24267400	E38
chr1	24267400	24267600	E48
chr1	24267600	24267800	E77
chr1	24267800	24268000	E55
chr1	24268000	24268200	E37
chr1	24268200	24268800	E74
chr1	24268800	24269000	E46
chr1	24269000	24269200	E74
chr1	24269200	24270600	E34
chr1	24270600	24270800	E37
chr1	24270800	24271000	E34
chr1	24271000	24271200	E44
chr1	24271200	24273000	E74
chr1	24273000	24273400	E82
chr1	24273400	24273600	E7
chr1	24273600	24273800	E6
chr1	24273800	24274000	E5
chr1	24274000	24274200	E7
chr1	24274200	24274400	E34
chr1	24274400	24274600	E36
chr1	24274600	24274800	E38
chr1	24274800	24275000	E48
chr1	24275000	24275200	E74
chr1	24275200	24275400	E78
chr1	24275400	24275800	E74
chr1	24275800	24276000	E72
chr1	24276000	24276800	E74
chr1	24276800	24277000	E72
chr1	24277000	24277200	E74
chr1	24277200	24277400	E80
chr1	24277400	24277600	E72
chr1	24277600	24278000	E74
chr1	24278000	24278200	E44
chr1	24278200	24278400	E81
chr1	24278400	24279200	E74
chr1	24279200	24279400	E72
chr1	24279400	24280400	E74
chr1	24280400	24280600	E48
chr1	24280600	24280800	E38
chr1	24280800	24281000	E36
chr1	24281000	24281200	E35
chr1	24281200	24281400	E42
chr1	24281400	24281800	E60
chr1	24281800	24282400	E59
chr1	24282400	24282600	E34
chr1	24282600	24282800	E37
chr1	24282800	24283400	E55
chr1	24283400	24283600	E53
chr1	24283600	24283800	E54
chr1	24283800	24284000	E53
chr1	24284000	24284200	E52
chr1	24284200	24284400	E42
chr1	24284400	24284600	E51
chr1	24284600	24285400	E85
chr1	24285400	24285600	E20
chr1	24285600	24285800	E19
chr1	24285800	24286000	E85
chr1	24286000	24287600	E19
chr1	24287600	24287800	E20
chr1	24287800	24288000	E28
chr1	24288000	24288600	E29
chr1	24288600	24289000	E33
chr1	24289000	24289200	E27
chr1	24289200	24289400	E38
chr1	24289400	24289600	E31
chr1	24289600	24289800	E33
chr1	24289800	24290000	E32
chr1	24290000	24290200	E51
chr1	24290200	24290400	E27
chr1	24290400	24290600	E17
chr1	24290600	24290800	E67
chr1	24290800	24291200	E64
chr1	24291200	24291600	E67
chr1	24291600	24291800	E64
chr1	24291800	24292000	E67
chr1	24292000	24292200	E59
chr1	24292200	24292600	E70
chr1	24292600	24292800	E57
chr1	24292800	24293000	E39
chr1	24293000	24293200	E37
chr1	24293200	24293400	E42
chr1	24293400	24293600	E37
chr1	24293600	24293800	E39
chr1	24293800	24294000	E13
chr1	24294000	24294200	E56
chr1	24294200	24294400	E55
chr1	24294400	24294600	E13
chr1	24294600	24295000	E82
chr1	24295000	24295200	E35
chr1	24295200	24295400	E37
chr1	24295400	24295600	E13
chr1	24295600	24296000	E7
chr1	24296000	24296400	E38
chr1	24296400	24296600	E37
chr1	24296600	24297200	E36
chr1	24297200	24298600	E82
chr1	24298600	24298800	E7
chr1	24298800	24299000	E82
chr1	24299000	24299200	E48
chr1	24299200	24299600	E82
chr1	24299600	24299800	E13
chr1	24299800	24300000	E38
chr1	24300000	24300200	E16
chr1	24300200	24300400	E22
chr1	24300400	24300600	E32
chr1	24300600	24300800	E43
chr1	24300800	24301200	E51
chr1	24301200	24301400	E70
chr1	24301400	24301600	E32
chr1	24301600	24301800	E27
chr1	24301800	24302000	E23
chr1	24302000	24302200	E33
chr1	24302200	24302400	E27
chr1	24302400	24302600	E24
chr1	24302600	24302800	E23
chr1	24302800	24303000	E24
chr1	24303000	24303200	E27
chr1	24303200	24303400	E30
chr1	24303400	24303600	E29
chr1	24303600	24303800	E28
chr1	24303800	24304000	E29
chr1	24304000	24305000	E28
chr1	24305000	24305200	E21
chr1	24305200	24307000	E19
chr1	24307000	24307800	E85
chr1	24307800	24308000	E67
chr1	24308000	24308200	E64
chr1	24308200	24308400	E60
chr1	24308400	24308600	E59
chr1	24308600	24308800	E52
chr1	24308800	24309200	E42
chr1	24309200	24309600	E34
chr1	24309600	24309800	E35
chr1	24309800	24310000	E36
chr1	24310000	24310400	E55
chr1	24310400	24310600	E74
chr1	24310600	24310800	E46
chr1	24310800	24311000	E72
chr1	24311000	24312000	E74
chr1	24312000	24312200	E72
chr1	24312200	24314200	E74
chr1	24314200	24314400	E71
chr1	24314400	24315000	E55
chr1	24315000	24315200	E54
chr1	24315200	24315600	E55
chr1	24315600	24316000	E54
chr1	24316000	24316800	E55
chr1	24316800	24317000	E35
chr1	24317000	24317200	E37
chr1	24317200	24317800	E34
chr1	24317800	24318000	E35
chr1	24318000	24318200	E42
chr1	24318200	24318400	E35
chr1	24318400	24319000	E42
chr1	24319000	24319200	E35
chr1	24319200	24319400	E45
chr1	24319400	24321400	E74
chr1	24321400	24321600	E82
chr1	24321600	24321800	E57
chr1	24321800	24322000	E70
chr1	24322000	24322200	E43
chr1	24322200	24322400	E59
chr1	24322400	24322600	E58
chr1	24322600	24322800	E57
chr1	24322800	24323000	E42
chr1	24323000	24323200	E36
chr1	24323200	24323400	E54
chr1	24323400	24323600	E55
chr1	24323600	24323800	E38
chr1	24323800	24324000	E35
chr1	24324000	24324200	E36
chr1	24324200	24324600	E55
chr1	24324600	24324800	E53
chr1	24324800	24325000	E52
chr1	24325000	24325200	E57
chr1	24325200	24325400	E43
chr1	24325400	24325600	E42
chr1	24325600	24325800	E33
chr1	24325800	24326000	E35
chr1	24326000	24326200	E37
chr1	24326200	24326600	E38
chr1	24326600	24327600	E74
chr1	24327600	24327800	E37
chr1	24327800	24328000	E55
chr1	24328000	24328200	E36
chr1	24328200	24328400	E7
chr1	24328400	24329200	E82
chr1	24329200	24329400	E6
chr1	24329400	24329600	E82
chr1	24329600	24329800	E8
chr1	24329800	24330000	E7
chr1	24330000	24330200	E38
chr1	24330200	24330400	E36
chr1	24330400	24330600	E38
chr1	24330600	24330800	E36
chr1	24330800	24331000	E56
chr1	24331000	24331200	E84
chr1	24331200	24332200	E55
chr1	24332200	24332400	E37
chr1	24332400	24332600	E54
chr1	24332600	24332800	E55
chr1	24332800	24333000	E54
chr1	24333000	24333200	E55
chr1	24333200	24333400	E54
chr1	24333400	24334200	E74
chr1	24334200	24334400	E78
chr1	24334400	24335600	E74
chr1	24335600	24335800	E48
chr1	24335800	24338000	E74
chr1	24338000	24338200	E71
chr1	24338200	24338800	E74
chr1	24338800	24339000	E48
chr1	24339000	24339200	E72
chr1	24339200	24339400	E74
chr1	24339400	24339600	E55
chr1	24339600	24340200	E74
chr1	24340200	24340400	E13
chr1	24340400	24341200	E74
chr1	24341200	24341400	E72
chr1	24341400	24343600	E74
chr1	24343600	24343800	E77
chr1	24343800	24345400	E74
chr1	24345400	24345600	E71
chr1	24345600	24346200	E74
chr1	24346200	24346400	E72
chr1	24346400	24347600	E74
chr1	24347600	24347800	E48
chr1	24347800	24348000	E74
chr1	24348000	24348200	E72
chr1	24348200	24351800	E74
chr1	24351800	24352400	E55
chr1	24352400	24352600	E37
chr1	24352600	24354400	E74
chr1	24354400	24354600	E45
chr1	24354600	24354800	E82
chr1	24354800	24355000	E13
chr1	24355000	24355200	E8
chr1	24355200	24355400	E38
chr1	24355400	24355800	E54
chr1	24355800	24356000	E55
chr1	24356000	24356200	E37
chr1	24356200	24356400	E38
chr1	24356400	24356800	E55
chr1	24356800	24357200	E54
chr1	24357200	24357400	E55
chr1	24357400	24359000	E74
chr1	24359000	24359200	E55
chr1	24359200	24359400	E53
chr1	24359400	24359600	E52
chr1	24359600	24359800	E53
chr1	24359800	24360000	E54
chr1	24360000	24360600	E55
chr1	24360600	24362400	E74
chr1	24362400	24362600	E76
chr1	24362600	24363600	E74
chr1	24363600	24363800	E45
chr1	24363800	24364000	E48
chr1	24364000	24364800	E74
chr1	24364800	24365000	E72
chr1	24365000	24365200	E44
chr1	24365200	24365400	E45
chr1	24365400	24368200	E74
chr1	24368200	24368400	E46
chr1	24368400	24368600	E78
chr1	24368600	24368800	E46
chr1	24368800	24369000	E72
chr1	24369000	24369200	E74
chr1	24369200	24369400	E55
chr1	24369400	24369600	E54
chr1	24369600	24369800	E53
chr1	24369800	24370000	E54
chr1	24370000	24370600	E53
chr1	24370600	24372200	E55
chr1	24372200	24372400	E54
chr1	24372400	24372600	E53
chr1	24372600	24372800	E54
chr1	24372800	24373000	E36
chr1	24373000	24373200	E55
chr1	24373200	24373400	E37
chr1	24373400	24373600	E55
chr1	24373600	24373800	E37
chr1	24373800	24377400	E74
chr1	24377400	24377800	E72
chr1	24377800	24381600	E74
chr1	24381600	24381800	E72
chr1	24381800	24384600	E74
chr1	24384600	24384800	E71
chr1	24384800	24386800	E74
chr1	24386800	24387000	E72
chr1	24387000	24396200	E73
chr1	24396200	24396400	E72
chr1	24396400	24397000	E74
chr1	24397000	24397200	E84
chr1	24397200	24397400	E74
chr1	24397400	24397600	E76
chr1	24397600	24398400	E74
chr1	24398400	24398600	E72
chr1	24398600	24399200	E74
chr1	24399200	24399400	E81
chr1	24399400	24399600	E45
chr1	24399600	24407200	E73
chr1	24407200	24407400	E47
chr1	24407400	24408000	E73
chr1	24408000	24408200	E47
chr1	24408200	24411000	E73
chr1	24411000	24411200	E72
chr1	24411200	24411400	E48
chr1	24411400	24413000	E74
chr1	24413000	24413200	E72
chr1	24413200	24413600	E74
chr1	24413600	24413800	E48
chr1	24413800	24417800	E74
chr1	24417800	24418000	E48
chr1	24418000	24419200	E74
chr1	24419200	24419400	E77
chr1	24419400	24422000	E74
chr1	24422000	24422200	E72
chr1	24422200	24426800	E74
chr1	24426800	24427000	E72
chr1	24427000	24427200	E74
chr1	24427200	24427400	E78
chr1	24427400	24427600	E74
chr1	24427600	24427800	E72
chr1	24427800	24428600	E74
chr1	24428600	24428800	E72
chr1	24428800	24431000	E74
chr1	24431000	24431200	E72
chr1	24431200	24431400	E74
chr1	24431400	24431600	E72
chr1	24431600	24431800	E74
chr1	24431800	24432000	E72
chr1	24432000	24432200	E46
chr1	24432200	24437000	E74
chr1	24437000	24437400	E72
chr1	24437400	24438200	E74
chr1	24438200	24438600	E72
chr1	24438600	24439000	E74
chr1	24439000	24439200	E72
chr1	24439200	24440400	E74
chr1	24440400	24440600	E72
chr1	24440600	24444800	E74
chr1	24444800	24445200	E46
chr1	24445200	24446400	E74
chr1	24446400	24446600	E77
chr1	24446600	24446800	E74
chr1	24446800	24447000	E48
chr1	24447000	24452600	E74
chr1	24452600	24452800	E45
chr1	24452800	24453000	E74
chr1	24453000	24453400	E48
chr1	24453400	24453800	E74
chr1	24453800	24454000	E72
chr1	24454000	24454200	E46
chr1	24454200	24456000	E74
chr1	24456000	24456200	E82
chr1	24456200	24456400	E13
chr1	24456400	24457400	E74
chr1	24457400	24457600	E45
chr1	24457600	24462200	E74
chr1	24462200	24462400	E72
chr1	24462400	24465800	E74
chr1	24465800	24466000	E46
chr1	24466000	24466200	E72
chr1	24466200	24469800	E74
chr1	24469800	24470000	E49
chr1	24470000	24476600	E74
chr1	24476600	24476800	E54
chr1	24476800	24477000	E25
chr1	24477000	24477200	E31
chr1	24477200	24477400	E30
chr1	24477400	24477800	E32
chr1	24477800	24478800	E23
chr1	24478800	24479000	E84
chr1	24479000	24479200	E25
chr1	24479200	24479400	E48
chr1	24479400	24480200	E55
chr1	24480200	24480400	E71
chr1	24480400	24480800	E55
chr1	24480800	24481000	E54
chr1	24481000	24481200	E53
chr1	24481200	24481400	E32
chr1	24481400	24481600	E35
chr1	24481600	24481800	E52
chr1	24481800	24482000	E53
chr1	24482000	24482600	E54
chr1	24482600	24482800	E55
chr1	24482800	24484600	E74
chr1	24484600	24484800	E45
chr1	24484800	24485000	E6
chr1	24485000	24485800	E74
chr1	24485800	24486000	E77
chr1	24486000	24487400	E74
chr1	24487400	24487600	E80
chr1	24487600	24488000	E74
chr1	24488000	24488600	E72
chr1	24488600	24488800	E75
chr1	24488800	24492400	E74
chr1	24492400	24492600	E37
chr1	24492600	24495000	E74
chr1	24495000	24495200	E77
chr1	24495200	24495400	E25
chr1	24495400	24498000	E74
chr1	24498000	24498200	E71
chr1	24498200	24500800	E74
chr1	24500800	24501000	E48
chr1	24501000	24501800	E55
chr1	24501800	24502000	E54
chr1	24502000	24502400	E55
chr1	24502400	24502600	E53
chr1	24502600	24503200	E55
chr1	24503200	24503600	E53
chr1	24503600	24503800	E52
chr1	24503800	24504000	E35
chr1	24504000	24504200	E54
chr1	24504200	24504400	E84
chr1	24504400	24504600	E53
chr1	24504600	24505400	E55
chr1	24505400	24505800	E54
chr1	24505800	24507200	E74
chr1	24507200	24507400	E72
chr1	24507400	24508200	E74
chr1	24508200	24508400	E54
chr1	24508400	24508800	E55
chr1	24508800	24510200	E74
chr1	24510200	24510400	E38
chr1	24510400	24511000	E55
chr1	24511000	24511200	E53
chr1	24511200	24511400	E54
chr1	24511400	24511600	E52
chr1	24511600	24511800	E25
chr1	24511800	24512200	E84
chr1	24512200	24512400	E27
chr1	24512400	24512600	E23
chr1	24512600	24512800	E27
chr1	24512800	24513000	E30
chr1	24513000	24513200	E26
chr1	24513200	24513400	E21
chr1	24513400	24514200	E28
chr1	24514200	24514400	E85
chr1	24514400	24514600	E67
chr1	24514600	24515000	E60
chr1	24515000	24515200	E61
chr1	24515200	24515400	E60
chr1	24515400	24515800	E64
chr1	24515800	24517000	E67
chr1	24517000	24517200	E85
chr1	24517200	24517400	E67
chr1	24517400	24517600	E64
chr1	24517600	24517800	E63
chr1	24517800	24518200	E64
chr1	24518200	24518400	E63
chr1	24518400	24518800	E61
chr1	24518800	24519000	E60
chr1	24519000	24519200	E59
chr1	24519200	24519400	E58
chr1	24519400	24519600	E52
chr1	24519600	24519800	E84
chr1	24519800	24520000	E56
chr1	24520000	24520200	E16
chr1	24520200	24520400	E82
chr1	24520400	24520600	E25
chr1	24520600	24520800	E55
chr1	24520800	24521000	E53
chr1	24521000	24521200	E54
chr1	24521200	24521600	E35
chr1	24521600	24521800	E53
chr1	24521800	24522200	E37
chr1	24522200	24522400	E54
chr1	24522400	24522600	E55
chr1	24522600	24522800	E37
chr1	24522800	24523400	E74
chr1	24523400	24523600	E44
chr1	24523600	24524000	E82
chr1	24524000	24524200	E13
chr1	24524200	24524400	E82
chr1	24524400	24524600	E36
chr1	24524600	24524800	E38
chr1	24524800	24525400	E82
chr1	24525400	24526000	E56
chr1	24526000	24526400	E53
chr1	24526400	24526600	E54
chr1	24526600	24526800	E55
chr1	24526800	24527000	E54
chr1	24527000	24527200	E53
chr1	24527200	24527600	E55
chr1	24527600	24527800	E84
chr1	24527800	24528400	E52
chr1	24528400	24528600	E16
chr1	24528600	24528800	E58
chr1	24528800	24529000	E62
chr1	24529000	24529600	E59
chr1	24529600	24530000	E61
chr1	24530000	24530200	E59
chr1	24530200	24530400	E61
chr1	24530400	24531000	E59
chr1	24531000	24531200	E58
chr1	24531200	24531400	E57
chr1	24531400	24531600	E39
chr1	24531600	24531800	E38
chr1	24531800	24532000	E55
chr1	24532000	24532400	E84
chr1	24532400	24532600	E36
chr1	24532600	24532800	E56
chr1	24532800	24533000	E38
chr1	24533000	24533200	E36
chr1	24533200	24533400	E55
chr1	24533400	24533800	E54
chr1	24533800	24534000	E55
chr1	24534000	24534200	E48
chr1	24534200	24535400	E74
chr1	24535400	24535600	E48
chr1	24535600	24537600	E74
chr1	24537600	24538000	E79
chr1	24538000	24540800	E74
chr1	24540800	24541000	E79
chr1	24541000	24541200	E48
chr1	24541200	24542400	E74
chr1	24542400	24542600	E55
chr1	24542600	24543200	E54
chr1	24543200	24543400	E55
chr1	24543400	24543800	E74
chr1	24543800	24544000	E72
chr1	24544000	24545200	E74
chr1	24545200	24545400	E45
chr1	24545400	24548400	E74
chr1	24548400	24548600	E48
chr1	24548600	24549000	E74
chr1	24549000	24549200	E77
chr1	24549200	24549400	E38
chr1	24549400	24549600	E37
chr1	24549600	24549800	E55
chr1	24549800	24550000	E37
chr1	24550000	24550200	E55
chr1	24550200	24552000	E74
chr1	24552000	24552200	E55
chr1	24552200	24552600	E53
chr1	24552600	24553000	E42
chr1	24553000	24553200	E59
chr1	24553200	24553400	E33
chr1	24553400	24553600	E42
chr1	24553600	24553800	E51
chr1	24553800	24554000	E60
chr1	24554000	24554200	E59
chr1	24554200	24554400	E42
chr1	24554400	24554600	E59
chr1	24554600	24554800	E43
chr1	24554800	24555000	E59
chr1	24555000	24555200	E34
chr1	24555200	24555400	E33
chr1	24555400	24555600	E42
chr1	24555600	24555800	E36
chr1	24555800	24556000	E53
chr1	24556000	24556200	E54
chr1	24556200	24557000	E53
chr1	24557000	24558200	E55
chr1	24558200	24558400	E54
chr1	24558400	24558600	E55
chr1	24558600	24559600	E74
chr1	24559600	24559800	E38
chr1	24559800	24560200	E37
chr1	24560200	24560400	E36
chr1	24560400	24560600	E55
chr1	24560600	24560800	E36
chr1	24560800	24562200	E55
chr1	24562200	24562400	E54
chr1	24562400	24562600	E53
chr1	24562600	24562800	E52
chr1	24562800	24563000	E35
chr1	24563000	24563200	E33
chr1	24563200	24563800	E54
chr1	24563800	24564000	E55
chr1	24564000	24564200	E54
chr1	24564200	24565000	E55
chr1	24565000	24565200	E38
chr1	24565200	24568400	E74
chr1	24568400	24568600	E46
chr1	24568600	24571200	E74
chr1	24571200	24571400	E72
chr1	24571400	24572200	E74
chr1	24572200	24572400	E78
chr1	24572400	24575000	E74
chr1	24575000	24575200	E45
chr1	24575200	24575600	E55
chr1	24575600	24575800	E54
chr1	24575800	24576000	E37
chr1	24576000	24576200	E36
chr1	24576200	24576400	E55
chr1	24576400	24576800	E54
chr1	24576800	24577000	E55
chr1	24577000	24577200	E53
chr1	24577200	24579800	E74
chr1	24579800	24580000	E54
chr1	24580000	24580200	E53
chr1	24580200	24580400	E54
chr1	24580400	24580600	E55
chr1	24580600	24580800	E46
chr1	24580800	24581800	E74
chr1	24581800	24582000	E45
chr1	24582000	24582200	E74
chr1	24582200	24582400	E46
chr1	24582400	24582600	E74
chr1	24582600	24582800	E72
chr1	24582800	24583000	E74
chr1	24583000	24583200	E55
chr1	24583200	24583400	E72
chr1	24583400	24583600	E46
chr1	24583600	24583800	E74
chr1	24583800	24584000	E72
chr1	24584000	24585600	E74
chr1	24585600	24585800	E71
chr1	24585800	24587800	E74
chr1	24587800	24588000	E46
chr1	24588000	24588600	E74
chr1	24588600	24588800	E46
chr1	24588800	24595800	E74
chr1	24595800	24596000	E72
chr1	24596000	24602800	E74
chr1	24602800	24603000	E72
chr1	24603000	24603200	E74
chr1	24603200	24603400	E55
chr1	24603400	24603800	E54
chr1	24603800	24604200	E31
chr1	24604200	24604400	E25
chr1	24604400	24604600	E53
chr1	24604600	24604800	E55
chr1	24604800	24605000	E84
chr1	24605000	24609800	E74
chr1	24609800	24610000	E71
chr1	24610000	24610200	E74
chr1	24610200	24610600	E48
chr1	24610600	24611400	E74
chr1	24611400	24611600	E77
chr1	24611600	24614200	E74
chr1	24614200	24614400	E72
chr1	24614400	24617800	E74
chr1	24617800	24618000	E72
chr1	24618000	24618200	E74
chr1	24618200	24618400	E72
chr1	24618400	24620400	E74
chr1	24620400	24620600	E46
chr1	24620600	24623800	E74
chr1	24623800	24624000	E72
chr1	24624000	24628400	E74
chr1	24628400	24628600	E72
chr1	24628600	24629200	E74
chr1	24629200	24629400	E48
chr1	24629400	24633200	E74
chr1	24633200	24633400	E72
chr1	24633400	24636800	E74
chr1	24636800	24637000	E48
chr1	24637000	24637400	E74
chr1	24637400	24637600	E38
chr1	24637600	24637800	E55
chr1	24637800	24638200	E74
chr1	24638200	24638600	E55
chr1	24638600	24638800	E53
chr1	24638800	24639200	E55
chr1	24639200	24639600	E74
chr1	24639600	24639800	E45
chr1	24639800	24640600	E74
chr1	24640600	24640800	E72
chr1	24640800	24641600	E74
chr1	24641600	24642200	E54
chr1	24642200	24644600	E74
chr1	24644600	24644800	E71
chr1	24644800	24645000	E55
chr1	24645000	24645200	E54
chr1	24645200	24645400	E53
chr1	24645400	24645600	E27
chr1	24645600	24645800	E31
chr1	24645800	24646000	E27
chr1	24646000	24646200	E30
chr1	24646200	24646600	E27
chr1	24646600	24646800	E31
chr1	24646800	24647000	E25
chr1	24647000	24647200	E23
chr1	24647200	24647600	E25
chr1	24647600	24647800	E23
chr1	24647800	24648000	E31
chr1	24648000	24648200	E30
chr1	24648200	24648600	E29
chr1	24648600	24648800	E28
chr1	24648800	24649200	E29
chr1	24649200	24649400	E33
chr1	24649400	24649600	E37
chr1	24649600	24650000	E55
chr1	24650000	24654200	E74
chr1	24654200	24654400	E25
chr1	24654400	24657600	E74
chr1	24657600	24657800	E48
chr1	24657800	24660600	E74
chr1	24660600	24660800	E54
chr1	24660800	24661000	E55
chr1	24661000	24661200	E53
chr1	24661200	24661400	E55
chr1	24661400	24661600	E54
chr1	24661600	24661800	E55
chr1	24661800	24662000	E53
chr1	24662000	24662200	E54
chr1	24662200	24662400	E53
chr1	24662400	24662600	E55
chr1	24662600	24662800	E53
chr1	24662800	24663000	E54
chr1	24663000	24663200	E55
chr1	24663200	24663600	E74
chr1	24663600	24663800	E48
chr1	24663800	24664000	E74
chr1	24664000	24664200	E82
chr1	24664200	24664400	E71
chr1	24664400	24667400	E74
chr1	24667400	24667600	E48
chr1	24667600	24667800	E38
chr1	24667800	24668000	E37
chr1	24668000	24668200	E36
chr1	24668200	24668400	E38
chr1	24668400	24668600	E77
chr1	24668600	24669600	E74
chr1	24669600	24669800	E44
chr1	24669800	24670000	E76
chr1	24670000	24670400	E74
chr1	24670400	24670600	E80
chr1	24670600	24675400	E74
chr1	24675400	24675600	E72
chr1	24675600	24676000	E74
chr1	24676000	24676400	E48
chr1	24676400	24676600	E55
chr1	24676600	24676800	E54
chr1	24676800	24677200	E55
chr1	24677200	24677400	E53
chr1	24677400	24677600	E52
chr1	24677600	24677800	E43
chr1	24677800	24678000	E42
chr1	24678000	24678200	E43
chr1	24678200	24678400	E30
chr1	24678400	24678600	E42
chr1	24678600	24678800	E54
chr1	24678800	24679000	E52
chr1	24679000	24679200	E53
chr1	24679200	24679400	E54
chr1	24679400	24680600	E74
chr1	24680600	24680800	E46
chr1	24680800	24682000	E74
chr1	24682000	24682200	E48
chr1	24682200	24682600	E74
chr1	24682600	24682800	E48
chr1	24682800	24683000	E74
chr1	24683000	24683200	E46
chr1	24683200	24684400	E74
chr1	24684400	24684600	E79
chr1	24684600	24689000	E74
chr1	24689000	24689200	E72
chr1	24689200	24689800	E74
chr1	24689800	24690000	E46
chr1	24690000	24690800	E74
chr1	24690800	24691000	E54
chr1	24691000	24691200	E53
chr1	24691200	24691400	E55
chr1	24691400	24691800	E32
chr1	24691800	24692000	E54
chr1	24692000	24692200	E52
chr1	24692200	24692400	E53
chr1	24692400	24692600	E55
chr1	24692600	24692800	E54
chr1	24692800	24693200	E55
chr1	24693200	24693400	E77
chr1	24693400	24693600	E55
chr1	24693600	24693800	E36
chr1	24693800	24694200	E55
chr1	24694200	24694400	E45
chr1	24694400	24694600	E74
chr1	24694600	24694800	E72
chr1	24694800	24696800	E74
chr1	24696800	24697000	E45
chr1	24697000	24697200	E72
chr1	24697200	24698200	E74
chr1	24698200	24698600	E54
chr1	24698600	24698800	E55
chr1	24698800	24699200	E37
chr1	24699200	24699400	E42
chr1	24699400	24700400	E59
chr1	24700400	24700600	E52
chr1	24700600	24700800	E53
chr1	24700800	24701000	E34
chr1	24701000	24701800	E74
chr1	24701800	24702000	E72
chr1	24702000	24702200	E74
chr1	24702200	24702400	E46
chr1	24702400	24702600	E74
chr1	24702600	24702800	E72
chr1	24702800	24703400	E74
chr1	24703400	24703600	E48
chr1	24703600	24705000	E74
chr1	24705000	24705200	E72
chr1	24705200	24705800	E74
chr1	24705800	24706000	E48
chr1	24706000	24707200	E74
chr1	24707200	24707400	E45
chr1	24707400	24707800	E74
chr1	24707800	24708000	E48
chr1	24708000	24709400	E74
chr1	24709400	24709600	E48
chr1	24709600	24709800	E82
chr1	24709800	24710000	E13
chr1	24710000	24710200	E82
chr1	24710200	24710400	E38
chr1	24710400	24710600	E58
chr1	24710600	24710800	E59
chr1	24710800	24711000	E40
chr1	24711000	24711400	E60
chr1	24711400	24711800	E61
chr1	24711800	24712400	E58
chr1	24712400	24712600	E57
chr1	24712600	24712800	E38
chr1	24712800	24713000	E77
chr1	24713000	24713600	E82
chr1	24713600	24713800	E48
chr1	24713800	24714200	E82
chr1	24714200	24714400	E6
chr1	24714400	24714600	E82
chr1	24714600	24714800	E25
chr1	24714800	24715000	E82
chr1	24715000	24715200	E48
chr1	24715200	24715800	E74
chr1	24715800	24716000	E48
chr1	24716000	24716200	E74
chr1	24716200	24716400	E82
chr1	24716400	24716600	E13
chr1	24716600	24716800	E82
chr1	24716800	24717200	E16
chr1	24717200	24717400	E57
chr1	24717400	24717600	E17
chr1	24717600	24717800	E85
chr1	24717800	24718000	E17
chr1	24718000	24718600	E85
chr1	24718600	24718800	E20
chr1	24718800	24719000	E67
chr1	24719000	24719400	E85
chr1	24719400	24720000	E67
chr1	24720000	24720200	E60
chr1	24720200	24720400	E62
chr1	24720400	24720600	E57
chr1	24720600	24720800	E84
chr1	24720800	24724200	E74
chr1	24724200	24724400	E72
chr1	24724400	24729600	E74
chr1	24729600	24729800	E77
chr1	24729800	24733800	E74
chr1	24733800	24734000	E25
chr1	24734000	24735200	E74
chr1	24735200	24735400	E72
chr1	24735400	24736200	E74
chr1	24736200	24736400	E72
chr1	24736400	24737800	E74
chr1	24737800	24738000	E45
chr1	24738000	24739200	E74
chr1	24739200	24739400	E25
chr1	24739400	24739600	E26
chr1	24739600	24739800	E29
chr1	24739800	24740000	E28
chr1	24740000	24740200	E21
chr1	24740200	24740400	E24
chr1	24740400	24740600	E29
chr1	24740600	24740800	E35
chr1	24740800	24741000	E34
chr1	24741000	24741200	E38
chr1	24741200	24741400	E82
chr1	24741400	24741600	E23
chr1	24741600	24741800	E70
chr1	24741800	24742000	E28
chr1	24742000	24742200	E26
chr1	24742200	24742400	E24
chr1	24742400	24742800	E19
chr1	24742800	24743200	E28
chr1	24743200	24743600	E29
chr1	24743600	24743800	E30
chr1	24743800	24744000	E27
chr1	24744000	24744200	E36
chr1	24744200	24745400	E55
chr1	24745400	24745600	E38
chr1	24745600	24746000	E55
chr1	24746000	24746400	E54
chr1	24746400	24746600	E37
chr1	24746600	24746800	E71
chr1	24746800	24747400	E74
chr1	24747400	24747600	E45
chr1	24747600	24752600	E74
chr1	24752600	24752800	E44
chr1	24752800	24753000	E46
chr1	24753000	24753600	E74
chr1	24753600	24753800	E48
chr1	24753800	24756000	E74
chr1	24756000	24756200	E72
chr1	24756200	24759600	E74
chr1	24759600	24760000	E72
chr1	24760000	24762200	E74
chr1	24762200	24762400	E48
chr1	24762400	24762600	E45
chr1	24762600	24763400	E74
chr1	24763400	24763600	E48
chr1	24763600	24764000	E74
chr1	24764000	24764200	E54
chr1	24764200	24765000	E74
chr1	24765000	24765200	E75
chr1	24765200	24765400	E74
chr1	24765400	24765600	E48
chr1	24765600	24767800	E74
chr1	24767800	24768000	E72
chr1	24768000	24769800	E74
chr1	24769800	24770000	E72
chr1	24770000	24771800	E74
chr1	24771800	24772000	E76
chr1	24772000	24772400	E74
chr1	24772400	24772600	E13
chr1	24772600	24776400	E74
chr1	24776400	24776600	E46
chr1	24776600	24777000	E74
chr1	24777000	24777200	E72
chr1	24777200	24778200	E74
chr1	24778200	24778400	E45
chr1	24778400	24780400	E74
chr1	24780400	24780600	E37
chr1	24780600	24780800	E54
chr1	24780800	24781000	E37
chr1	24781000	24781200	E55
chr1	24781200	24781600	E38
chr1	24781600	24782000	E55
chr1	24782000	24782200	E48
chr1	24782200	24782600	E74
chr1	24782600	24782800	E72
chr1	24782800	24783000	E77
chr1	24783000	24787000	E74
chr1	24787000	24787200	E72
chr1	24787200	24787400	E45
chr1	24787400	24789800	E74
chr1	24789800	24790000	E13
chr1	24790000	24791800	E74
chr1	24791800	24792000	E48
chr1	24792000	24792200	E37
chr1	24792200	24792600	E36
chr1	24792600	24792800	E38
chr1	24792800	24793800	E74
chr1	24793800	24794000	E45
chr1	24794000	24794600	E74
chr1	24794600	24794800	E72
chr1	24794800	24798000	E74
chr1	24798000	24798200	E76
chr1	24798200	24798400	E48
chr1	24798400	24798600	E72
chr1	24798600	24800800	E74
chr1	24800800	24801000	E72
chr1	24801000	24803600	E74
chr1	24803600	24804000	E82
chr1	24804000	24804200	E25
chr1	24804200	24806400	E74
chr1	24806400	24806600	E45
chr1	24806600	24806800	E48
chr1	24806800	24807000	E54
chr1	24807000	24807200	E58
chr1	24807200	24807400	E62
chr1	24807400	24807600	E60
chr1	24807600	24808400	E64
chr1	24808400	24808600	E60
chr1	24808600	24808800	E59
chr1	24808800	24809000	E58
chr1	24809000	24809200	E53
chr1	24809200	24810400	E55
chr1	24810400	24810600	E54
chr1	24810600	24812200	E55
chr1	24812200	24812400	E38
chr1	24812400	24812600	E55
chr1	24812600	24813200	E53
chr1	24813200	24814200	E55
chr1	24814200	24814400	E84
chr1	24814400	24814800	E31
chr1	24814800	24815000	E37
chr1	24815000	24820800	E74
chr1	24820800	24821000	E71
chr1	24821000	24825800	E74
chr1	24825800	24826000	E79
chr1	24826000	24826200	E46
chr1	24826200	24826400	E72
chr1	24826400	24827200	E74
chr1	24827200	24827400	E55
chr1	24827400	24827600	E54
chr1	24827600	24827800	E32
chr1	24827800	24828000	E53
chr1	24828000	24828200	E32
chr1	24828200	24828400	E33
chr1	24828400	24828800	E27
chr1	24828800	24829000	E24
chr1	24829000	24829200	E26
chr1	24829200	24829400	E29
chr1	24829400	24829800	E26
chr1	24829800	24830000	E24
chr1	24830000	24830200	E27
chr1	24830200	24830400	E25
chr1	24830400	24835200	E74
chr1	24835200	24835400	E72
chr1	24835400	24836800	E74
chr1	24836800	24837000	E46
chr1	24837000	24838600	E74
chr1	24838600	24838800	E48
chr1	24838800	24841000	E74
chr1	24841000	24841200	E48
chr1	24841200	24842600	E74
chr1	24842600	24842800	E72
chr1	24842800	24843600	E74
chr1	24843600	24843800	E46
chr1	24843800	24844000	E72
chr1	24844000	24845800	E74
chr1	24845800	24846000	E72
chr1	24846000	24846400	E74
chr1	24846400	24846800	E72
chr1	24846800	24850200	E74
chr1	24850200	24850400	E79
chr1	24850400	24851200	E74
chr1	24851200	24851400	E77
chr1	24851400	24855200	E74
chr1	24855200	24855400	E72
chr1	24855400	24856800	E74
chr1	24856800	24857000	E72
chr1	24857000	24857800	E74
chr1	24857800	24858000	E72
chr1	24858000	24860400	E74
chr1	24860400	24860600	E13
chr1	24860600	24861000	E38
chr1	24861000	24861200	E37
chr1	24861200	24861400	E33
chr1	24861400	24861600	E30
chr1	24861600	24861800	E26
chr1	24861800	24862000	E28
chr1	24862000	24862200	E21
chr1	24862200	24862400	E43
chr1	24862400	24862600	E40
chr1	24862600	24863000	E59
chr1	24863000	24863200	E43
chr1	24863200	24863400	E33
chr1	24863400	24863600	E43
chr1	24863600	24863800	E33
chr1	24863800	24864000	E38
chr1	24864000	24864200	E55
chr1	24864200	24865200	E74
chr1	24865200	24865400	E45
chr1	24865400	24866400	E74
chr1	24866400	24867400	E84
chr1	24867400	24867600	E16
chr1	24867600	24867800	E31
chr1	24867800	24868200	E82
chr1	24868200	24868400	E13
chr1	24868400	24868600	E82
chr1	24868600	24868800	E74
chr1	24868800	24869000	E46
chr1	24869000	24870000	E74
chr1	24870000	24870200	E77
chr1	24870200	24870400	E74
chr1	24870400	24870600	E48
chr1	24870600	24875200	E74
chr1	24875200	24875400	E46
chr1	24875400	24875800	E74
chr1	24875800	24876000	E44
chr1	24876000	24876200	E74
chr1	24876200	24876400	E72
chr1	24876400	24881400	E74
chr1	24881400	24881600	E77
chr1	24881600	24882200	E74
chr1	24882200	24882400	E45
chr1	24882400	24882600	E80
chr1	24882600	24882800	E72
chr1	24882800	24883000	E45
chr1	24883000	24883600	E74
chr1	24883600	24883800	E48
chr1	24883800	24884000	E45
chr1	24884000	24884200	E48
chr1	24884200	24884800	E38
chr1	24884800	24885000	E44
chr1	24885000	24886200	E74
chr1	24886200	24886400	E72
chr1	24886400	24889200	E74
chr1	24889200	24889400	E48
chr1	24889400	24889600	E72
chr1	24889600	24889800	E46
chr1	24889800	24891000	E74
chr1	24891000	24891200	E72
chr1	24891200	24891800	E74
chr1	24891800	24892200	E72
chr1	24892200	24892400	E74
chr1	24892400	24892600	E46
chr1	24892600	24893200	E74
chr1	24893200	24893400	E46
chr1	24893400	24894600	E74
chr1	24894600	24894800	E76
chr1	24894800	24895000	E74
chr1	24895000	24895200	E48
chr1	24895200	24895800	E74
chr1	24895800	24896000	E72
chr1	24896000	24896200	E46
chr1	24896200	24897600	E74
chr1	24897600	24897800	E72
chr1	24897800	24898200	E74
chr1	24898200	24898400	E72
chr1	24898400	24898600	E45
chr1	24898600	24899000	E55
chr1	24899000	24899400	E38
chr1	24899400	24899600	E45
chr1	24899600	24899800	E44
chr1	24899800	24900000	E45
chr1	24900000	24901600	E74
chr1	24901600	24901800	E72
chr1	24901800	24906000	E74
chr1	24906000	24906200	E78
chr1	24906200	24910200	E74
chr1	24910200	24910400	E48
chr1	24910400	24911400	E74
chr1	24911400	24911800	E77
chr1	24911800	24913200	E74
chr1	24913200	24914000	E82
chr1	24914000	24914200	E44
chr1	24914200	24914800	E74
chr1	24914800	24915200	E48
chr1	24915200	24920200	E74
chr1	24920200	24920400	E13
chr1	24920400	24920600	E8
chr1	24920600	24920800	E39
chr1	24920800	24921000	E82
chr1	24921000	24921600	E74
chr1	24921600	24921800	E75
chr1	24921800	24922000	E74
chr1	24922000	24922200	E48
chr1	24922200	24928600	E74
chr1	24928600	24928800	E72
chr1	24928800	24930600	E74
chr1	24930600	24930800	E46
chr1	24930800	24931200	E74
chr1	24931200	24931400	E78
chr1	24931400	24936000	E74
chr1	24936000	24936200	E72
chr1	24936200	24937400	E74
chr1	24937400	24937600	E72
chr1	24937600	24938200	E74
chr1	24938200	24938400	E72
chr1	24938400	24944600	E74
chr1	24944600	24944800	E72
chr1	24944800	24950000	E74
chr1	24950000	24950200	E48
chr1	24950200	24951800	E74
chr1	24951800	24952000	E25
chr1	24952000	24954600	E74
chr1	24954600	24954800	E46
chr1	24954800	24955600	E74
chr1	24955600	24955800	E72
chr1	24955800	24956000	E45
chr1	24956000	24959000	E74
chr1	24959000	24959200	E48
chr1	24959200	24964400	E74
chr1	24964400	24964600	E81
chr1	24964600	24966800	E74
chr1	24966800	24967000	E48
chr1	24967000	24967200	E55
chr1	24967200	24967400	E37
chr1	24967400	24967600	E38
chr1	24967600	24967800	E56
chr1	24967800	24968000	E52
chr1	24968000	24968400	E28
chr1	24968400	24968800	E85
chr1	24968800	24969000	E20
chr1	24969000	24970800	E19
chr1	24970800	24971000	E20
chr1	24971000	24971400	E26
chr1	24971400	24971800	E30
chr1	24971800	24972000	E77
chr1	24972000	24972200	E84
chr1	24972200	24972400	E44
chr1	24972400	24972600	E45
chr1	24972600	24972800	E55
chr1	24972800	24973200	E82
chr1	24973200	24973400	E25
chr1	24973400	24973800	E82
chr1	24973800	24974000	E48
chr1	24974000	24974200	E82
chr1	24974200	24974400	E83
chr1	24974400	24974600	E12
chr1	24974600	24974800	E13
chr1	24974800	24975200	E82
chr1	24975200	24975600	E32
chr1	24975600	24975800	E8
chr1	24975800	24976000	E82
chr1	24976000	24976200	E25
chr1	24976200	24976400	E16
chr1	24976400	24976600	E83
chr1	24976600	24976800	E77
chr1	24976800	24977600	E74
chr1	24977600	24977800	E45
chr1	24977800	24978000	E74
chr1	24978000	24978200	E46
chr1	24978200	24978400	E72
chr1	24978400	24980200	E74
chr1	24980200	24980400	E84
chr1	24980400	24981000	E74
chr1	24981000	24981200	E82
chr1	24981200	24981400	E48
chr1	24981400	24981800	E82
chr1	24981800	24982000	E7
chr1	24982000	24982200	E5
chr1	24982200	24982400	E7
chr1	24982400	24982600	E50
chr1	24982600	24982800	E7
chr1	24982800	24983000	E50
chr1	24983000	24983600	E4
chr1	24983600	24983800	E2
chr1	24983800	24984000	E65
chr1	24984000	24984400	E1
chr1	24984400	24984600	E3
chr1	24984600	24984800	E2
chr1	24984800	24985000	E65
chr1	24985000	24985200	E66
chr1	24985200	24985400	E41
chr1	24985400	24985600	E9
chr1	24985600	24985800	E34
chr1	24985800	24986000	E40
chr1	24986000	24986200	E41
chr1	24986200	24986600	E9
chr1	24986600	24986800	E7
chr1	24986800	24987000	E13
chr1	24987000	24987600	E82
chr1	24987600	24987800	E74
chr1	24987800	24988000	E48
chr1	24988000	24988600	E74
chr1	24988600	24988800	E45
chr1	24988800	24989000	E44
chr1	24989000	24989200	E6
chr1	24989200	24989400	E5
chr1	24989400	24989600	E6
chr1	24989600	24990000	E82
chr1	24990000	24990600	E74
chr1	24990600	24990800	E76
chr1	24990800	24995400	E74
chr1	24995400	24995600	E72
chr1	24995600	24996600	E74
chr1	24996600	24996800	E71
chr1	24996800	24997000	E74
chr1	24997000	24997200	E48
chr1	24997200	24997400	E71
chr1	24997400	24997600	E74
chr1	24997600	24997800	E75
chr1	24997800	24998000	E74
chr1	24998000	24998200	E48
chr1	24998200	24998400	E74
chr1	24998400	24998600	E45
chr1	24998600	24998800	E75
chr1	24998800	24999000	E79
chr1	24999000	24999800	E74
chr1	24999800	25000000	E44
chr1	25000000	25003000	E74
chr1	25003000	25003200	E46
chr1	25003200	25004000	E74
chr1	25004000	25004200	E72
chr1	25004200	25004400	E74
chr1	25004400	25004600	E76
chr1	25004600	25004800	E48
chr1	25004800	25005000	E36
chr1	25005000	25005200	E55
chr1	25005200	25008200	E74
chr1	25008200	25008400	E48
chr1	25008400	25009000	E74
chr1	25009000	25009200	E72
chr1	25009200	25009800	E74
chr1	25009800	25010000	E48
chr1	25010000	25010200	E71
chr1	25010200	25012000	E74
chr1	25012000	25012800	E54
chr1	25012800	25013200	E53
chr1	25013200	25013400	E55
chr1	25013400	25013600	E38
chr1	25013600	25014200	E82
chr1	25014200	25014400	E7
chr1	25014400	25014600	E75
chr1	25014600	25015000	E38
chr1	25015000	25015200	E7
chr1	25015200	25015400	E32
chr1	25015400	25015600	E41
chr1	25015600	25015800	E38
chr1	25015800	25016000	E5
chr1	25016000	25017000	E82
chr1	25017000	25017400	E74
chr1	25017400	25017600	E45
chr1	25017600	25017800	E74
chr1	25017800	25018000	E34
chr1	25018000	25018200	E45
chr1	25018200	25018400	E74
chr1	25018400	25018600	E48
chr1	25018600	25018800	E7
chr1	25018800	25019800	E82
chr1	25019800	25020000	E38
chr1	25020000	25020200	E39
chr1	25020200	25020400	E40
chr1	25020400	25020600	E62
chr1	25020600	25020800	E61
chr1	25020800	25021200	E59
chr1	25021200	25021400	E61
chr1	25021400	25021800	E59
chr1	25021800	25022400	E61
chr1	25022400	25022600	E66
chr1	25022600	25023400	E34
chr1	25023400	25023600	E44
chr1	25023600	25023800	E32
chr1	25023800	25024000	E34
chr1	25024000	25024200	E35
chr1	25024200	25025600	E82
chr1	25025600	25025800	E48
chr1	25025800	25026000	E46
chr1	25026000	25028600	E74
chr1	25028600	25028800	E48
chr1	25028800	25029200	E74
chr1	25029200	25029400	E44
chr1	25029400	25029600	E48
chr1	25029600	25030200	E74
chr1	25030200	25030400	E48
chr1	25030400	25030600	E55
chr1	25030600	25031000	E37
chr1	25031000	25031200	E35
chr1	25031200	25031400	E37
chr1	25031400	25031600	E43
chr1	25031600	25031800	E60
chr1	25031800	25032000	E59
chr1	25032000	25032400	E43
chr1	25032400	25032600	E33
chr1	25032600	25032800	E7
chr1	25032800	25034000	E82
chr1	25034000	25034200	E38
chr1	25034200	25034400	E48
chr1	25034400	25034600	E55
chr1	25034600	25034800	E37
chr1	25034800	25035000	E36
chr1	25035000	25035400	E35
chr1	25035400	25035600	E36
chr1	25035600	25036000	E38
chr1	25036000	25036200	E55
chr1	25036200	25036400	E84
chr1	25036400	25036600	E16
chr1	25036600	25037000	E55
chr1	25037000	25037200	E48
chr1	25037200	25037400	E55
chr1	25037400	25037600	E37
chr1	25037600	25039800	E74
chr1	25039800	25040000	E72
chr1	25040000	25040200	E46
chr1	25040200	25040600	E74
chr1	25040600	25040800	E48
chr1	25040800	25041200	E74
chr1	25041200	25041400	E55
chr1	25041400	25041600	E35
chr1	25041600	25041800	E36
chr1	25041800	25042000	E38
chr1	25042000	25042200	E55
chr1	25042200	25044600	E74
chr1	25044600	25044800	E13
chr1	25044800	25045000	E48
chr1	25045000	25046200	E74
chr1	25046200	25046400	E72
chr1	25046400	25046600	E74
chr1	25046600	25046800	E55
chr1	25046800	25047000	E38
chr1	25047000	25047200	E44
chr1	25047200	25048200	E74
chr1	25048200	25048400	E48
chr1	25048400	25048600	E38
chr1	25048600	25048800	E82
chr1	25048800	25049200	E25
chr1	25049200	25049400	E31
chr1	25049400	25049600	E82
chr1	25049600	25050000	E74
chr1	25050000	25050200	E45
chr1	25050200	25050600	E74
chr1	25050600	25050800	E46
chr1	25050800	25052000	E74
chr1	25052000	25052400	E82
chr1	25052400	25052600	E7
chr1	25052600	25053000	E13
chr1	25053000	25053200	E40
chr1	25053200	25053400	E66
chr1	25053400	25053600	E60
chr1	25053600	25053800	E67
chr1	25053800	25054000	E85
chr1	25054000	25054800	E64
chr1	25054800	25055000	E66
chr1	25055000	25055200	E34
chr1	25055200	25055400	E39
chr1	25055400	25055600	E54
chr1	25055600	25056000	E38
chr1	25056000	25056200	E55
chr1	25056200	25056800	E38
chr1	25056800	25057000	E55
chr1	25057000	25057200	E36
chr1	25057200	25057400	E54
chr1	25057400	25057600	E37
chr1	25057600	25057800	E38
chr1	25057800	25058000	E7
chr1	25058000	25058200	E38
chr1	25058200	25058400	E55
chr1	25058400	25058600	E37
chr1	25058600	25058800	E15
chr1	25058800	25059000	E62
chr1	25059000	25059200	E59
chr1	25059200	25059400	E61
chr1	25059400	25059600	E63
chr1	25059600	25060000	E64
chr1	25060000	25060600	E63
chr1	25060600	25060800	E59
chr1	25060800	25061000	E41
chr1	25061000	25061400	E66
chr1	25061400	25062200	E61
chr1	25062200	25063000	E63
chr1	25063000	25063400	E61
chr1	25063400	25063800	E63
chr1	25063800	25064000	E61
chr1	25064000	25064200	E63
chr1	25064200	25064400	E64
chr1	25064400	25064600	E63
chr1	25064600	25064800	E61
chr1	25064800	25065000	E57
chr1	25065000	25065200	E39
chr1	25065200	25065400	E38
chr1	25065400	25066000	E13
chr1	25066000	25066200	E44
chr1	25066200	25066400	E82
chr1	25066400	25066600	E7
chr1	25066600	25066800	E82
chr1	25066800	25067000	E6
chr1	25067000	25067200	E8
chr1	25067200	25067400	E6
chr1	25067400	25067600	E5
chr1	25067600	25068400	E41
chr1	25068400	25068600	E61
chr1	25068600	25068800	E60
chr1	25068800	25069000	E63
chr1	25069000	25069200	E64
chr1	25069200	25069600	E63
chr1	25069600	25070200	E64
chr1	25070200	25070600	E85
chr1	25070600	25071200	E67
chr1	25071200	25071400	E85
chr1	25071400	25071600	E67
chr1	25071600	25071800	E24
chr1	25071800	25073200	E19
chr1	25073200	25073800	E20
chr1	25073800	25075000	E85
chr1	25075000	25075200	E19
chr1	25075200	25075400	E20
chr1	25075400	25075800	E85
chr1	25075800	25076200	E67
chr1	25076200	25076600	E60
chr1	25076600	25076800	E42
chr1	25076800	25077000	E34
chr1	25077000	25077200	E35
chr1	25077200	25077400	E38
chr1	25077400	25077600	E40
chr1	25077600	25077800	E35
chr1	25077800	25078200	E50
chr1	25078200	25078400	E35
chr1	25078400	25078600	E56
chr1	25078600	25078800	E35
chr1	25078800	25079000	E37
chr1	25079000	25079200	E35
chr1	25079200	25079400	E38
chr1	25079400	25079600	E55
chr1	25079600	25079800	E74
chr1	25079800	25080000	E71
chr1	25080000	25080600	E74
chr1	25080600	25080800	E55
chr1	25080800	25081000	E84
chr1	25081000	25081400	E55
chr1	25081400	25081600	E37
chr1	25081600	25081800	E48
chr1	25081800	25082400	E55
chr1	25082400	25082600	E36
chr1	25082600	25082800	E55
chr1	25082800	25083000	E38
chr1	25083000	25083200	E36
chr1	25083200	25083400	E55
chr1	25083400	25083600	E36
chr1	25083600	25084000	E54
chr1	25084000	25084200	E36
chr1	25084200	25084600	E35
chr1	25084600	25085600	E55
chr1	25085600	25085800	E37
chr1	25085800	25086000	E55
chr1	25086000	25086200	E53
chr1	25086200	25086600	E35
chr1	25086600	25086800	E38
chr1	25086800	25087000	E37
chr1	25087000	25087600	E55
chr1	25087600	25088000	E54
chr1	25088000	25088200	E37
chr1	25088200	25088400	E54
chr1	25088400	25088600	E55
chr1	25088600	25088800	E35
chr1	25088800	25089000	E42
chr1	25089000	25089400	E53
chr1	25089400	25089600	E37
chr1	25089600	25089800	E53
chr1	25089800	25090000	E54
chr1	25090000	25090200	E38
chr1	25090200	25090600	E55
chr1	25090600	25090800	E34
chr1	25090800	25091000	E38
chr1	25091000	25091400	E35
chr1	25091400	25091600	E56
chr1	25091600	25091800	E36
chr1	25091800	25092000	E39
chr1	25092000	25092200	E13
chr1	25092200	25092400	E48
chr1	25092400	25092600	E82
chr1	25092600	25092800	E25
chr1	25092800	25093000	E38
chr1	25093000	25093200	E40
chr1	25093200	25093400	E39
chr1	25093400	25093600	E40
chr1	25093600	25093800	E62
chr1	25093800	25094000	E69
chr1	25094000	25094200	E65
chr1	25094200	25094600	E66
chr1	25094600	25094800	E1
chr1	25094800	25095000	E65
chr1	25095000	25095200	E63
chr1	25095200	25095400	E64
chr1	25095400	25095600	E67
chr1	25095600	25096000	E85
chr1	25096000	25096200	E17
chr1	25096200	25096400	E67
chr1	25096400	25097000	E85
chr1	25097000	25097200	E64
chr1	25097200	25097400	E67
chr1	25097400	25097600	E61
chr1	25097600	25097800	E57
chr1	25097800	25098000	E15
chr1	25098000	25098400	E16
chr1	25098400	25098600	E82
chr1	25098600	25098800	E7
chr1	25098800	25099000	E13
chr1	25099000	25099600	E82
chr1	25099600	25099800	E13
chr1	25099800	25100000	E39
chr1	25100000	25100200	E56
chr1	25100200	25100600	E13
chr1	25100600	25100800	E44
chr1	25100800	25101000	E45
chr1	25101000	25101200	E48
chr1	25101200	25101400	E55
chr1	25101400	25101600	E37
chr1	25101600	25101800	E36
chr1	25101800	25102000	E35
chr1	25102000	25102200	E40
chr1	25102200	25102400	E42
chr1	25102400	25102600	E33
chr1	25102600	25102800	E42
chr1	25102800	25103000	E43
chr1	25103000	25103200	E35
chr1	25103200	25104000	E34
chr1	25104000	25104200	E37
chr1	25104200	25104600	E55
chr1	25104600	25104800	E38
chr1	25104800	25105000	E13
chr1	25105000	25105200	E82
chr1	25105200	25105400	E25
chr1	25105400	25105800	E74
chr1	25105800	25106000	E46
chr1	25106000	25106200	E74
chr1	25106200	25106400	E48
chr1	25106400	25106600	E55
chr1	25106600	25106800	E56
chr1	25106800	25107000	E13
chr1	25107000	25107200	E56
chr1	25107200	25107400	E13
chr1	25107400	25107600	E56
chr1	25107600	25107800	E13
chr1	25107800	25108000	E37
chr1	25108000	25108400	E38
chr1	25108400	25108600	E39
chr1	25108600	25108800	E13
chr1	25108800	25109200	E82
chr1	25109200	25109400	E13
chr1	25109400	25109800	E82
chr1	25109800	25110200	E45
chr1	25110200	25110400	E82
chr1	25110400	25110600	E7
chr1	25110600	25111000	E82
chr1	25111000	25111200	E7
chr1	25111200	25111400	E82
chr1	25111400	25112200	E74
chr1	25112200	25112400	E77
chr1	25112400	25115200	E74
chr1	25115200	25115400	E81
chr1	25115400	25115600	E72
chr1	25115600	25117000	E74
chr1	25117000	25117200	E13
chr1	25117200	25117400	E44
chr1	25117400	25117800	E55
chr1	25117800	25118000	E37
chr1	25118000	25118400	E38
chr1	25118400	25118600	E48
chr1	25118600	25118800	E38
chr1	25118800	25119000	E35
chr1	25119000	25119200	E38
chr1	25119200	25119800	E36
chr1	25119800	25120000	E52
chr1	25120000	25120200	E53
chr1	25120200	25120400	E52
chr1	25120400	25120600	E53
chr1	25120600	25120800	E54
chr1	25120800	25121000	E55
chr1	25121000	25121200	E48
chr1	25121200	25121800	E55
chr1	25121800	25122000	E45
chr1	25122000	25122800	E74
chr1	25122800	25123000	E72
chr1	25123000	25124400	E74
chr1	25124400	25124600	E46
chr1	25124600	25125000	E74
chr1	25125000	25125200	E48
chr1	25125200	25125800	E74
chr1	25125800	25126000	E48
chr1	25126000	25126800	E74
chr1	25126800	25127200	E36
chr1	25127200	25127600	E55
chr1	25127600	25127800	E36
chr1	25127800	25128000	E35
chr1	25128000	25129400	E55
chr1	25129400	25129800	E54
chr1	25129800	25130000	E84
chr1	25130000	25130200	E54
chr1	25130200	25130400	E37
chr1	25130400	25130600	E54
chr1	25130600	25131000	E53
chr1	25131000	25131200	E55
chr1	25131200	25131400	E38
chr1	25131400	25131600	E37
chr1	25131600	25132000	E54
chr1	25132000	25132200	E55
chr1	25132200	25132400	E36
chr1	25132400	25132600	E48
chr1	25132600	25132800	E36
chr1	25132800	25133000	E37
chr1	25133000	25133200	E35
chr1	25133200	25133600	E37
chr1	25133600	25133800	E53
chr1	25133800	25134200	E36
chr1	25134200	25134400	E37
chr1	25134400	25134600	E53
chr1	25134600	25134800	E37
chr1	25134800	25135000	E35
chr1	25135000	25135200	E34
chr1	25135200	25135400	E33
chr1	25135400	25135600	E43
chr1	25135600	25136400	E42
chr1	25136400	25136600	E52
chr1	25136600	25136800	E35
chr1	25136800	25137000	E36
chr1	25137000	25137200	E55
chr1	25137200	25137400	E37
chr1	25137400	25139200	E74
chr1	25139200	25139400	E72
chr1	25139400	25140000	E74
chr1	25140000	25140200	E46
chr1	25140200	25140400	E74
chr1	25140400	25140600	E72
chr1	25140600	25141600	E74
chr1	25141600	25141800	E72
chr1	25141800	25142000	E46
chr1	25142000	25142200	E74
chr1	25142200	25142400	E48
chr1	25142400	25142600	E55
chr1	25142600	25142800	E53
chr1	25142800	25143200	E37
chr1	25143200	25143400	E35
chr1	25143400	25143600	E37
chr1	25143600	25143800	E35
chr1	25143800	25144400	E42
chr1	25144400	25144600	E35
chr1	25144600	25145200	E52
chr1	25145200	25145600	E55
chr1	25145600	25145800	E37
chr1	25145800	25146000	E36
chr1	25146000	25146200	E35
chr1	25146200	25146600	E34
chr1	25146600	25146800	E35
chr1	25146800	25147000	E34
chr1	25147000	25147200	E35
chr1	25147200	25147600	E38
chr1	25147600	25147800	E36
chr1	25147800	25148000	E37
chr1	25148000	25148200	E54
chr1	25148200	25148400	E34
chr1	25148400	25148600	E35
chr1	25148600	25148800	E36
chr1	25148800	25149400	E35
chr1	25149400	25149600	E36
chr1	25149600	25149800	E37
chr1	25149800	25150000	E55
chr1	25150000	25150200	E48
chr1	25150200	25150400	E37
chr1	25150400	25150800	E55
chr1	25150800	25151000	E37
chr1	25151000	25151200	E55
chr1	25151200	25151400	E46
chr1	25151400	25152400	E74
chr1	25152400	25152600	E36
chr1	25152600	25153000	E55
chr1	25153000	25153200	E54
chr1	25153200	25153400	E35
chr1	25153400	25153600	E7
chr1	25153600	25153800	E33
chr1	25153800	25154200	E34
chr1	25154200	25154400	E42
chr1	25154400	25154600	E33
chr1	25154600	25154800	E43
chr1	25154800	25155200	E42
chr1	25155200	25155400	E34
chr1	25155400	25155800	E42
chr1	25155800	25156000	E53
chr1	25156000	25156600	E55
chr1	25156600	25156800	E37
chr1	25156800	25157000	E38
chr1	25157000	25157200	E44
chr1	25157200	25157600	E82
chr1	25157600	25157800	E6
chr1	25157800	25158000	E5
chr1	25158000	25158200	E7
chr1	25158200	25158600	E38
chr1	25158600	25161600	E74
chr1	25161600	25161800	E48
chr1	25161800	25162000	E77
chr1	25162000	25164200	E74
chr1	25164200	25164400	E48
chr1	25164400	25164600	E72
chr1	25164600	25166000	E74
chr1	25166000	25166200	E46
chr1	25166200	25170400	E74
chr1	25170400	25170600	E45
chr1	25170600	25170800	E74
chr1	25170800	25171000	E75
chr1	25171000	25173800	E74
chr1	25173800	25174000	E44
chr1	25174000	25174200	E35
chr1	25174200	25174600	E32
chr1	25174600	25174800	E21
chr1	25174800	25175200	E85
chr1	25175200	25175400	E28
chr1	25175400	25175600	E30
chr1	25175600	25175800	E36
chr1	25175800	25176000	E38
chr1	25176000	25176600	E82
chr1	25176600	25176800	E25
chr1	25176800	25177800	E74
chr1	25177800	25178200	E72
chr1	25178200	25178800	E74
chr1	25178800	25179000	E71
chr1	25179000	25179400	E74
chr1	25179400	25179600	E72
chr1	25179600	25180000	E74
chr1	25180000	25180200	E48
chr1	25180200	25183000	E74
chr1	25183000	25183200	E72
chr1	25183200	25187000	E74
chr1	25187000	25187200	E81
chr1	25187200	25187400	E74
chr1	25187400	25187600	E71
chr1	25187600	25190000	E74
chr1	25190000	25190400	E82
chr1	25190400	25190600	E38
chr1	25190600	25190800	E35
chr1	25190800	25191000	E32
chr1	25191000	25191200	E8
chr1	25191200	25191400	E6
chr1	25191400	25191600	E39
chr1	25191600	25192400	E82
chr1	25192400	25192600	E7
chr1	25192600	25193000	E82
chr1	25193000	25193800	E83
chr1	25193800	25194200	E82
chr1	25194200	25194800	E74
chr1	25194800	25195000	E72
chr1	25195000	25195200	E49
chr1	25195200	25195800	E74
chr1	25195800	25196000	E77
chr1	25196000	25196600	E82
chr1	25196600	25196800	E31
chr1	25196800	25197000	E25
chr1	25197000	25197200	E31
chr1	25197200	25197600	E23
chr1	25197600	25197800	E25
chr1	25197800	25198200	E13
chr1	25198200	25198400	E82
chr1	25198400	25198600	E7
chr1	25198600	25199200	E82
chr1	25199200	25199400	E83
chr1	25199400	25199600	E16
chr1	25199600	25200000	E82
chr1	25200000	25204000	E74
chr1	25204000	25204400	E13
chr1	25204400	25205000	E82
chr1	25205000	25212600	E74
chr1	25212600	25212800	E44
chr1	25212800	25215200	E74
chr1	25215200	25215400	E71
chr1	25215400	25216800	E74
chr1	25216800	25217200	E13
chr1	25217200	25217400	E12
chr1	25217400	25217600	E5
chr1	25217600	25217800	E8
chr1	25217800	25218200	E12
chr1	25218200	25218400	E83
chr1	25218400	25218800	E82
chr1	25218800	25219000	E5
chr1	25219000	25219200	E6
chr1	25219200	25219800	E82
chr1	25219800	25220000	E48
chr1	25220000	25220200	E55
chr1	25220200	25220400	E13
chr1	25220400	25220600	E68
chr1	25220600	25220800	E8
chr1	25220800	25221000	E56
chr1	25221000	25221200	E57
chr1	25221200	25221400	E39
chr1	25221400	25221600	E38
chr1	25221600	25223000	E74
chr1	25223000	25223200	E46
chr1	25223200	25223400	E72
chr1	25223400	25223800	E74
chr1	25223800	25224000	E72
chr1	25224000	25224400	E74
chr1	25224400	25224600	E37
chr1	25224600	25226200	E74
chr1	25226200	25226600	E82
chr1	25226600	25226800	E77
chr1	25226800	25227000	E36
chr1	25227000	25227200	E54
chr1	25227200	25227600	E84
chr1	25227600	25227800	E39
chr1	25227800	25228000	E57
chr1	25228000	25228200	E56
chr1	25228200	25228400	E35
chr1	25228400	25228600	E52
chr1	25228600	25228800	E44
chr1	25228800	25229000	E45
chr1	25229000	25229200	E77
chr1	25229200	25230400	E74
chr1	25230400	25230600	E48
chr1	25230600	25230800	E78
chr1	25230800	25231800	E74
chr1	25231800	25232000	E13
chr1	25232000	25234600	E74
chr1	25234600	25234800	E44
chr1	25234800	25235200	E74
chr1	25235200	25235400	E45
chr1	25235400	25236000	E74
chr1	25236000	25236200	E45
chr1	25236200	25237000	E74
chr1	25237000	25237200	E79
chr1	25237200	25239600	E74
chr1	25239600	25239800	E76
chr1	25239800	25240200	E13
chr1	25240200	25241400	E82
chr1	25241400	25241600	E7
chr1	25241600	25241800	E82
chr1	25241800	25242000	E13
chr1	25242000	25242600	E9
chr1	25242600	25242800	E4
chr1	25242800	25243000	E9
chr1	25243000	25243200	E5
chr1	25243200	25243400	E6
chr1	25243400	25243600	E50
chr1	25243600	25243800	E44
chr1	25243800	25244000	E48
chr1	25244000	25244200	E77
chr1	25244200	25245000	E82
chr1	25245000	25245200	E7
chr1	25245200	25245600	E82
chr1	25245600	25245800	E7
chr1	25245800	25246000	E8
chr1	25246000	25246200	E7
chr1	25246200	25246400	E25
chr1	25246400	25246600	E14
chr1	25246600	25246800	E69
chr1	25246800	25247000	E64
chr1	25247000	25247200	E63
chr1	25247200	25247400	E64
chr1	25247400	25247600	E67
chr1	25247600	25248000	E64
chr1	25248000	25248200	E65
chr1	25248200	25248400	E64
chr1	25248400	25248600	E60
chr1	25248600	25248800	E66
chr1	25248800	25249400	E43
chr1	25249400	25249600	E66
chr1	25249600	25249800	E63
chr1	25249800	25250200	E64
chr1	25250200	25250400	E67
chr1	25250400	25254400	E85
chr1	25254400	25256800	E19
chr1	25256800	25257000	E21
chr1	25257000	25257600	E85
chr1	25257600	25257800	E51
chr1	25257800	25258000	E43
chr1	25258000	25258200	E36
chr1	25258200	25258400	E31
chr1	25258400	25258600	E43
chr1	25258600	25258800	E66
chr1	25258800	25259000	E34
chr1	25259000	25259200	E67
chr1	25259200	25259400	E17
chr1	25259400	25259600	E18
chr1	25259600	25259800	E68
chr1	25259800	25260000	E14
chr1	25260000	25260200	E8
chr1	25260200	25260400	E12
chr1	25260400	25260600	E25
chr1	25260600	25260800	E4
chr1	25260800	25261000	E3
chr1	25261000	25261600	E65
chr1	25261600	25261800	E66
chr1	25261800	25262200	E60
chr1	25262200	25262400	E43
chr1	25262400	25262600	E17
chr1	25262600	25262800	E60
chr1	25262800	25263000	E70
chr1	25263000	25263200	E40
chr1	25263200	25263400	E39
chr1	25263400	25263600	E55
chr1	25263600	25263800	E36
chr1	25263800	25264000	E57
chr1	25264000	25264200	E56
chr1	25264200	25264400	E16
chr1	25264400	25264600	E82
chr1	25264600	25264800	E13
chr1	25264800	25265000	E48
chr1	25265000	25265200	E37
chr1	25265200	25265400	E55
chr1	25265400	25265600	E76
chr1	25265600	25266000	E48
chr1	25266000	25266600	E74
chr1	25266600	25266800	E45
chr1	25266800	25267600	E82
chr1	25267600	25267800	E38
chr1	25267800	25268200	E55
chr1	25268200	25268400	E36
chr1	25268400	25268600	E13
chr1	25268600	25268800	E37
chr1	25268800	25269200	E39
chr1	25269200	25269400	E48
chr1	25269400	25269600	E44
chr1	25269600	25269800	E38
chr1	25269800	25270000	E35
chr1	25270000	25270200	E82
chr1	25270200	25270400	E13
chr1	25270400	25270600	E12
chr1	25270600	25270800	E8
chr1	25270800	25271000	E13
chr1	25271000	25271200	E50
chr1	25271200	25271600	E13
chr1	25271600	25271800	E7
chr1	25271800	25272000	E12
chr1	25272000	25272200	E8
chr1	25272200	25272400	E3
chr1	25272400	25272800	E2
chr1	25272800	25273000	E63
chr1	25273000	25273200	E64
chr1	25273200	25273400	E63
chr1	25273400	25274200	E67
chr1	25274200	25274800	E85
chr1	25274800	25275200	E67
chr1	25275200	25275400	E65
chr1	25275400	25275600	E1
chr1	25275600	25276000	E70
chr1	25276000	25276200	E22
chr1	25276200	25276600	E62
chr1	25276600	25276800	E15
chr1	25276800	25277000	E57
chr1	25277000	25277200	E35
chr1	25277200	25277400	E40
chr1	25277400	25277600	E57
chr1	25277600	25277800	E68
chr1	25277800	25278000	E62
chr1	25278000	25278400	E61
chr1	25278400	25278800	E59
chr1	25278800	25279400	E64
chr1	25279400	25279600	E67
chr1	25279600	25279800	E63
chr1	25279800	25280000	E61
chr1	25280000	25280200	E64
chr1	25280200	25280400	E63
chr1	25280400	25281800	E64
chr1	25281800	25282400	E67
chr1	25282400	25282600	E64
chr1	25282600	25282800	E63
chr1	25282800	25283600	E64
chr1	25283600	25283800	E67
chr1	25283800	25284600	E85
chr1	25284600	25285200	E67
chr1	25285200	25285400	E51
chr1	25285400	25285600	E43
chr1	25285600	25286000	E32
chr1	25286000	25286200	E37
chr1	25286200	25286400	E32
chr1	25286400	25287400	E22
chr1	25287400	25287600	E23
chr1	25287600	25288000	E24
chr1	25288000	25288400	E26
chr1	25288400	25288600	E29
chr1	25288600	25288800	E26
chr1	25288800	25289000	E21
chr1	25289000	25289200	E28
chr1	25289200	25289600	E20
chr1	25289600	25290000	E85
chr1	25290000	25290200	E19
chr1	25290200	25290400	E20
chr1	25290400	25290600	E19
chr1	25290600	25291200	E20
chr1	25291200	25291600	E85
chr1	25291600	25291800	E19
chr1	25291800	25292000	E64
chr1	25292000	25292400	E85
chr1	25292400	25292600	E67
chr1	25292600	25293200	E64
chr1	25293200	25293800	E63
chr1	25293800	25294000	E64
chr1	25294000	25294200	E60
chr1	25294200	25294400	E66
chr1	25294400	25294600	E6
chr1	25294600	25294800	E7
chr1	25294800	25295200	E13
chr1	25295200	25295400	E82
chr1	25295400	25295600	E7
chr1	25295600	25295800	E48
chr1	25295800	25296000	E84
chr1	25296000	25296200	E82
chr1	25296200	25296600	E84
chr1	25296600	25297000	E39
chr1	25297000	25297200	E82
chr1	25297200	25297400	E39
chr1	25297400	25297600	E13
chr1	25297600	25297800	E41
chr1	25297800	25298000	E3
chr1	25298000	25298200	E66
chr1	25298200	25298400	E65
chr1	25298400	25298600	E14
chr1	25298600	25298800	E69
chr1	25298800	25299200	E64
chr1	25299200	25299400	E67
chr1	25299400	25299600	E69
chr1	25299600	25300000	E14
chr1	25300000	25300400	E15
chr1	25300400	25300600	E10
chr1	25300600	25300800	E69
chr1	25300800	25301000	E1
chr1	25301000	25301200	E10
chr1	25301200	25301400	E11
chr1	25301400	25301600	E12
chr1	25301600	25301800	E76
chr1	25301800	25303800	E74
chr1	25303800	25304200	E82
chr1	25304200	25304800	E7
chr1	25304800	25305000	E50
chr1	25305000	25305200	E41
chr1	25305200	25305400	E40
chr1	25305400	25305600	E9
chr1	25305600	25305800	E82
chr1	25305800	25306000	E48
chr1	25306000	25307200	E82
chr1	25307200	25307600	E13
chr1	25307600	25308200	E74
chr1	25308200	25308400	E72
chr1	25308400	25310400	E74
chr1	25310400	25310600	E48
chr1	25310600	25310800	E13
chr1	25310800	25311800	E82
chr1	25311800	25312000	E16
chr1	25312000	25313800	E82
chr1	25313800	25314000	E39
chr1	25314000	25314200	E16
chr1	25314200	25314400	E66
chr1	25314400	25314600	E65
chr1	25314600	25314800	E1
chr1	25314800	25315000	E43
chr1	25315000	25315200	E62
chr1	25315200	25315400	E14
chr1	25315400	25315600	E8
chr1	25315600	25316000	E7
chr1	25316000	25316200	E36
chr1	25316200	25316400	E35
chr1	25316400	25316600	E38
chr1	25316600	25316800	E48
chr1	25316800	25318800	E82
chr1	25318800	25319000	E16
chr1	25319000	25319600	E15
chr1	25319600	25319800	E68
chr1	25319800	25320000	E15
chr1	25320000	25320600	E82
chr1	25320600	25320800	E13
chr1	25320800	25321000	E82
chr1	25321000	25321200	E39
chr1	25321200	25321800	E82
chr1	25321800	25322000	E38
chr1	25322000	25322200	E13
chr1	25322200	25322400	E39
chr1	25322400	25322600	E38
chr1	25322600	25322800	E57
chr1	25322800	25323000	E13
chr1	25323000	25323200	E40
chr1	25323200	25323400	E62
chr1	25323400	25323600	E58
chr1	25323600	25324400	E61
chr1	25324400	25324600	E69
chr1	25324600	25324800	E52
chr1	25324800	25325000	E54
chr1	25325000	25325200	E37
chr1	25325200	25325400	E57
chr1	25325400	25325600	E56
chr1	25325600	25325800	E13
chr1	25325800	25326200	E82
chr1	25326200	25326400	E38
chr1	25326400	25326600	E13
chr1	25326600	25326800	E39
chr1	25326800	25327000	E37
chr1	25327000	25327200	E55
chr1	25327200	25327400	E56
chr1	25327400	25327600	E57
chr1	25327600	25328000	E62
chr1	25328000	25328200	E68
chr1	25328200	25328400	E39
chr1	25328400	25328600	E55
chr1	25328600	25328800	E82
chr1	25328800	25329000	E74
chr1	25329000	25329400	E82
chr1	25329400	25329600	E13
chr1	25329600	25329800	E55
chr1	25329800	25330000	E48
chr1	25330000	25330200	E37
chr1	25330200	25330600	E39
chr1	25330600	25330800	E16
chr1	25330800	25331000	E82
chr1	25331000	25331200	E7
chr1	25331200	25332200	E82
chr1	25332200	25332600	E74
chr1	25332600	25333000	E46
chr1	25333000	25333800	E74
chr1	25333800	25334000	E72
chr1	25334000	25334400	E74
chr1	25334400	25334600	E54
chr1	25334600	25334800	E55
chr1	25334800	25335000	E38
chr1	25335000	25335200	E13
chr1	25335200	25335600	E82
chr1	25335600	25335800	E38
chr1	25335800	25336000	E82
chr1	25336000	25336400	E13
chr1	25336400	25336800	E82
chr1	25336800	25337000	E77
chr1	25337000	25338400	E74
chr1	25338400	25338600	E44
chr1	25338600	25338800	E35
chr1	25338800	25339200	E53
chr1	25339200	25339400	E36
chr1	25339400	25340000	E37
chr1	25340000	25340200	E7
chr1	25340200	25340400	E13
chr1	25340400	25340800	E55
chr1	25340800	25341000	E16
chr1	25341000	25341200	E13
chr1	25341200	25341600	E82
chr1	25341600	25341800	E6
chr1	25341800	25342000	E82
chr1	25342000	25342200	E56
chr1	25342200	25342600	E13
chr1	25342600	25342800	E82
chr1	25342800	25343200	E5
chr1	25343200	25343800	E7
chr1	25343800	25344000	E6
chr1	25344000	25344200	E36
chr1	25344200	25344400	E57
chr1	25344400	25344600	E62
chr1	25344600	25344800	E61
chr1	25344800	25345000	E62
chr1	25345000	25345200	E61
chr1	25345200	25345600	E63
chr1	25345600	25345800	E67
chr1	25345800	25346400	E63
chr1	25346400	25347400	E64
chr1	25347400	25348200	E63
chr1	25348200	25348400	E67
chr1	25348400	25348800	E85
chr1	25348800	25349000	E63
chr1	25349000	25349200	E64
chr1	25349200	25350200	E85
chr1	25350200	25350600	E67
chr1	25350600	25351000	E63
chr1	25351000	25351200	E69
chr1	25351200	25351400	E68
chr1	25351400	25351600	E40
chr1	25351600	25351800	E62
chr1	25351800	25352000	E69
chr1	25352000	25352600	E63
chr1	25352600	25352800	E61
chr1	25352800	25353200	E63
chr1	25353200	25354400	E64
chr1	25354400	25354800	E63
chr1	25354800	25355200	E64
chr1	25355200	25355400	E67
chr1	25355400	25356400	E85
chr1	25356400	25356600	E67
chr1	25356600	25356800	E64
chr1	25356800	25357000	E67
chr1	25357000	25357200	E85
chr1	25357200	25357400	E67
chr1	25357400	25361600	E85
chr1	25361600	25361800	E67
chr1	25361800	25362000	E64
chr1	25362000	25362200	E60
chr1	25362200	25362400	E59
chr1	25362400	25362600	E52
chr1	25362600	25362800	E58
chr1	25362800	25363200	E13
chr1	25363200	25363400	E61
chr1	25363400	25364000	E63
chr1	25364000	25364200	E64
chr1	25364200	25364400	E63
chr1	25364400	25364600	E11
chr1	25364600	25364800	E8
chr1	25364800	25365000	E82
chr1	25365000	25365200	E46
chr1	25365200	25369000	E74
chr1	25369000	25369400	E46
chr1	25369400	25370200	E74
chr1	25370200	25370400	E71
chr1	25370400	25371000	E74
chr1	25371000	25371200	E48
chr1	25371200	25372000	E74
chr1	25372000	25372200	E37
chr1	25372200	25372400	E42
chr1	25372400	25373400	E41
chr1	25373400	25373600	E50
chr1	25373600	25373800	E38
chr1	25373800	25374000	E7
chr1	25374000	25374200	E48
chr1	25374200	25374400	E74
chr1	25374400	25374600	E45
chr1	25374600	25374800	E72
chr1	25374800	25375400	E74
chr1	25375400	25375600	E45
chr1	25375600	25375800	E46
chr1	25375800	25380000	E74
chr1	25380000	25380200	E72
chr1	25380200	25380400	E46
chr1	25380400	25380600	E74
chr1	25380600	25380800	E72
chr1	25380800	25381000	E74
chr1	25381000	25381200	E46
chr1	25381200	25384200	E74
chr1	25384200	25384400	E72
chr1	25384400	25385800	E74
chr1	25385800	25386200	E82
chr1	25386200	25386600	E7
chr1	25386600	25386800	E50
chr1	25386800	25387000	E6
chr1	25387000	25387200	E44
chr1	25387200	25388400	E74
chr1	25388400	25388600	E81
chr1	25388600	25388800	E46
chr1	25388800	25389000	E74
chr1	25389000	25389200	E82
chr1	25389200	25389400	E74
chr1	25389400	25389600	E72
chr1	25389600	25390000	E74
chr1	25390000	25390200	E82
chr1	25390200	25390400	E7
chr1	25390400	25391400	E82
chr1	25391400	25391600	E25
chr1	25391600	25391800	E74
chr1	25391800	25392000	E72
chr1	25392000	25393400	E74
chr1	25393400	25393600	E72
chr1	25393600	25395000	E74
chr1	25395000	25395200	E7
chr1	25395200	25395400	E44
chr1	25395400	25396000	E74
chr1	25396000	25396200	E80
chr1	25396200	25396600	E74
chr1	25396600	25405000	E73
chr1	25405000	25405200	E72
chr1	25405200	25405800	E74
chr1	25405800	25406000	E71
chr1	25406000	25406200	E74
chr1	25406200	25406400	E46
chr1	25406400	25406600	E79
chr1	25406600	25406800	E74
chr1	25406800	25407000	E48
chr1	25407000	25407200	E56
chr1	25407200	25407400	E55
chr1	25407400	25407600	E45
chr1	25407600	25407800	E74
chr1	25407800	25408000	E80
chr1	25408000	25408200	E76
chr1	25408200	25412000	E74
chr1	25412000	25412200	E48
chr1	25412200	25412400	E74
chr1	25412400	25412800	E72
chr1	25412800	25413200	E74
chr1	25413200	25413400	E78
chr1	25413400	25414200	E74
chr1	25414200	25414400	E72
chr1	25414400	25414600	E74
chr1	25414600	25414800	E72
chr1	25414800	25415400	E48
chr1	25415400	25419600	E74
chr1	25419600	25419800	E55
chr1	25419800	25420000	E53
chr1	25420000	25420200	E36
chr1	25420200	25420400	E35
chr1	25420400	25420600	E52
chr1	25420600	25420800	E54
chr1	25420800	25421000	E53
chr1	25421000	25421400	E52
chr1	25421400	25421600	E57
chr1	25421600	25421800	E58
chr1	25421800	25422000	E59
chr1	25422000	25422200	E58
chr1	25422200	25422400	E42
chr1	25422400	25422800	E68
chr1	25422800	25423000	E16
chr1	25423000	25423200	E56
chr1	25423200	25423400	E57
chr1	25423400	25423800	E31
chr1	25423800	25424000	E16
chr1	25424000	25424400	E83
chr1	25424400	25424800	E82
chr1	25424800	25425000	E13
chr1	25425000	25425200	E82
chr1	25425200	25425400	E13
chr1	25425400	25425600	E57
chr1	25425600	25425800	E43
chr1	25425800	25426200	E33
chr1	25426200	25426400	E66
chr1	25426400	25426800	E43
chr1	25426800	25427000	E42
chr1	25427000	25428000	E41
chr1	25428000	25428200	E13
chr1	25428200	25428400	E7
chr1	25428400	25428600	E82
chr1	25428600	25431600	E74
chr1	25431600	25431800	E38
chr1	25431800	25432000	E55
chr1	25432000	25432200	E36
chr1	25432200	25432400	E31
chr1	25432400	25432600	E35
chr1	25432600	25432800	E54
chr1	25432800	25433000	E38
chr1	25433000	25433400	E37
chr1	25433400	25433600	E84
chr1	25433600	25435600	E74
chr1	25435600	25436200	E84
chr1	25436200	25436400	E54
chr1	25436400	25436600	E24
chr1	25436600	25436800	E22
chr1	25436800	25437000	E23
chr1	25437000	25437600	E84
chr1	25437600	25443600	E74
chr1	25443600	25443800	E45
chr1	25443800	25444600	E74
chr1	25444600	25444800	E84
chr1	25444800	25445000	E25
chr1	25445000	25445200	E84
chr1	25445200	25445400	E55
chr1	25445400	25446000	E54
chr1	25446000	25446200	E84
chr1	25446200	25446600	E55
chr1	25446600	25446800	E53
chr1	25446800	25447000	E84
chr1	25447000	25447200	E53
chr1	25447200	25447400	E54
chr1	25447400	25447600	E84
chr1	25447600	25447800	E54
chr1	25447800	25448000	E53
chr1	25448000	25448600	E55
chr1	25448600	25448800	E84
chr1	25448800	25449200	E74
chr1	25449200	25449800	E55
chr1	25449800	25450000	E54
chr1	25450000	25450400	E55
chr1	25450400	25450600	E84
chr1	25450600	25450800	E54
chr1	25450800	25451200	E84
chr1	25451200	25451400	E25
chr1	25451400	25453000	E74
chr1	25453000	25453400	E82
chr1	25453400	25453600	E56
chr1	25453600	25453800	E57
chr1	25453800	25454000	E35
chr1	25454000	25454200	E57
chr1	25454200	25454400	E43
chr1	25454400	25454600	E51
chr1	25454600	25454800	E43
chr1	25454800	25455000	E27
chr1	25455000	25455200	E70
chr1	25455200	25455400	E27
chr1	25455400	25455800	E53
chr1	25455800	25456000	E54
chr1	25456000	25456200	E55
chr1	25456200	25460200	E74
chr1	25460200	25460400	E46
chr1	25460400	25461800	E74
chr1	25461800	25462000	E72
chr1	25462000	25463800	E74
chr1	25463800	25464200	E84
chr1	25464200	25464800	E55
chr1	25464800	25465800	E84
chr1	25465800	25466000	E16
chr1	25466000	25466200	E14
chr1	25466200	25466400	E18
chr1	25466400	25466600	E17
chr1	25466600	25466800	E58
chr1	25466800	25467000	E27
chr1	25467000	25467200	E70
chr1	25467200	25467400	E22
chr1	25467400	25467600	E25
chr1	25467600	25467800	E84
chr1	25467800	25468000	E74
chr1	25468000	25468200	E71
chr1	25468200	25469600	E74
chr1	25469600	25469800	E72
chr1	25469800	25471800	E74
chr1	25471800	25472000	E54
chr1	25472000	25472400	E32
chr1	25472400	25472600	E31
chr1	25472600	25472800	E32
chr1	25472800	25473000	E31
chr1	25473000	25473400	E84
chr1	25473400	25478000	E74
chr1	25478000	25478200	E77
chr1	25478200	25480000	E74
chr1	25480000	25480200	E25
chr1	25480200	25481200	E74
chr1	25481200	25481600	E72
chr1	25481600	25481800	E79
chr1	25481800	25484000	E74
chr1	25484000	25484200	E72
chr1	25484200	25493800	E73
chr1	25493800	25494000	E79
chr1	25494000	25494800	E74
chr1	25494800	25495000	E45
chr1	25495000	25495600	E74
chr1	25495600	25495800	E72
chr1	25495800	25501200	E74
chr1	25501200	25507000	E73
chr1	25507000	25507200	E72
chr1	25507200	25512000	E74
chr1	25512000	25512200	E37
chr1	25512200	25512400	E35
chr1	25512400	25512600	E38
chr1	25512600	25513000	E74
chr1	25513000	25513200	E72
chr1	25513200	25516400	E74
chr1	25516400	25516600	E71
chr1	25516600	25516800	E45
chr1	25516800	25517000	E74
chr1	25517000	25517200	E48
chr1	25517200	25517400	E74
chr1	25517400	25517600	E72
chr1	25517600	25518200	E74
chr1	25518200	25518400	E72
chr1	25518400	25522800	E74
chr1	25522800	25523000	E72
chr1	25523000	25523600	E74
chr1	25523600	25523800	E55
chr1	25523800	25524000	E54
chr1	25524000	25524600	E55
chr1	25524600	25524800	E36
chr1	25524800	25525200	E82
chr1	25525200	25525400	E25
chr1	25525400	25531800	E74
chr1	25531800	25532000	E25
chr1	25532000	25537200	E74
chr1	25537200	25537400	E72
chr1	25537400	25537600	E78
chr1	25537600	25539000	E74
chr1	25539000	25539200	E48
chr1	25539200	25541800	E74
chr1	25541800	25542200	E36
chr1	25542200	25542600	E35
chr1	25542600	25542800	E37
chr1	25542800	25543000	E36
chr1	25543000	25543200	E34
chr1	25543200	25543400	E35
chr1	25543400	25543800	E45
chr1	25543800	25544000	E48
chr1	25544000	25545800	E74
chr1	25545800	25546000	E72
chr1	25546000	25547000	E74
chr1	25547000	25547200	E71
chr1	25547200	25548400	E74
chr1	25548400	25548600	E44
chr1	25548600	25551800	E74
chr1	25551800	25552000	E76
chr1	25552000	25552400	E48
chr1	25552400	25552600	E13
chr1	25552600	25555600	E74
chr1	25555600	25555800	E13
chr1	25555800	25556000	E82
chr1	25556000	25556200	E6
chr1	25556200	25556400	E82
chr1	25556400	25556600	E38
chr1	25556600	25556800	E55
chr1	25556800	25557000	E37
chr1	25557000	25557200	E55
chr1	25557200	25557400	E36
chr1	25557400	25557800	E37
chr1	25557800	25558000	E33
chr1	25558000	25558200	E29
chr1	25558200	25558400	E85
chr1	25558400	25558600	E20
chr1	25558600	25559600	E19
chr1	25559600	25559800	E20
chr1	25559800	25560000	E85
chr1	25560000	25560200	E28
chr1	25560200	25560600	E33
chr1	25560600	25560800	E58
chr1	25560800	25561000	E35
chr1	25561000	25561200	E57
chr1	25561200	25561400	E54
chr1	25561400	25561600	E35
chr1	25561600	25562000	E42
chr1	25562000	25562400	E43
chr1	25562400	25562600	E60
chr1	25562600	25562800	E67
chr1	25562800	25564200	E85
chr1	25564200	25564400	E67
chr1	25564400	25564600	E64
chr1	25564600	25564800	E63
chr1	25564800	25565000	E61
chr1	25565000	25565200	E68
chr1	25565200	25565400	E58
chr1	25565400	25565600	E59
chr1	25565600	25565800	E60
chr1	25565800	25566400	E85
chr1	25566400	25566600	E20
chr1	25566600	25566800	E19
chr1	25566800	25567200	E85
chr1	25567200	25567400	E28
chr1	25567400	25567800	E30
chr1	25567800	25568000	E7
chr1	25568000	25568200	E6
chr1	25568200	25568400	E82
chr1	25568400	25568600	E7
chr1	25568600	25568800	E82
chr1	25568800	25569200	E25
chr1	25569200	25569400	E48
chr1	25569400	25569600	E76
chr1	25569600	25570400	E74
chr1	25570400	25570600	E82
chr1	25570600	25570800	E31
chr1	25570800	25571000	E27
chr1	25571000	25571200	E54
chr1	25571200	25571400	E36
chr1	25571400	25571600	E32
chr1	25571600	25571800	E31
chr1	25571800	25572600	E29
chr1	25572600	25572800	E24
chr1	25572800	25573800	E19
chr1	25573800	25574200	E20
chr1	25574200	25574400	E19
chr1	25574400	25574600	E20
chr1	25574600	25574800	E28
chr1	25574800	25575000	E29
chr1	25575000	25575200	E32
chr1	25575200	25575400	E38
chr1	25575400	25576600	E74
chr1	25576600	25576800	E72
chr1	25576800	25580600	E74
chr1	25580600	25580800	E46
chr1	25580800	25581000	E71
chr1	25581000	25583000	E74
chr1	25583000	25583200	E48
chr1	25583200	25587000	E74
chr1	25587000	25587200	E25
chr1	25587200	25587400	E48
chr1	25587400	25590200	E74
chr1	25590200	25590400	E44
chr1	25590400	25591800	E74
chr1	25591800	25592000	E34
chr1	25592000	25592400	E55
chr1	25592400	25592600	E38
chr1	25592600	25592800	E27
chr1	25592800	25593400	E21
chr1	25593400	25593600	E24
chr1	25593600	25593800	E82
chr1	25593800	25594000	E21
chr1	25594000	25594200	E19
chr1	25594200	25594600	E21
chr1	25594600	25594800	E85
chr1	25594800	25595000	E28
chr1	25595000	25595200	E39
chr1	25595200	25595400	E44
chr1	25595400	25595600	E46
chr1	25595600	25596400	E74
chr1	25596400	25596600	E72
chr1	25596600	25598600	E74
chr1	25598600	25598800	E44
chr1	25598800	25601600	E74
chr1	25601600	25601800	E48
chr1	25601800	25602000	E71
chr1	25602000	25605400	E74
chr1	25605400	25605600	E72
chr1	25605600	25608000	E74
chr1	25608000	25608200	E45
chr1	25608200	25611800	E74
chr1	25611800	25612000	E72
chr1	25612000	25613000	E74
chr1	25613000	25613200	E79
chr1	25613200	25613400	E78
chr1	25613400	25613600	E7
chr1	25613600	25613800	E44
chr1	25613800	25614000	E45
chr1	25614000	25616800	E74
chr1	25616800	25617000	E48
chr1	25617000	25622200	E74
chr1	25622200	25622400	E46
chr1	25622400	25622600	E55
chr1	25622600	25622800	E74
chr1	25622800	25623000	E48
chr1	25623000	25623400	E37
chr1	25623400	25623600	E55
chr1	25623600	25625200	E74
chr1	25625200	25625400	E72
chr1	25625400	25627400	E74
chr1	25627400	25627600	E48
chr1	25627600	25628200	E74
chr1	25628200	25628400	E48
chr1	25628400	25628600	E74
chr1	25628600	25628800	E48
chr1	25628800	25629000	E38
chr1	25629000	25629200	E48
chr1	25629200	25629400	E37
chr1	25629400	25629800	E74
chr1	25629800	25630000	E72
chr1	25630000	25631000	E74
chr1	25631000	25631200	E48
chr1	25631200	25632600	E74
chr1	25632600	25633000	E72
chr1	25633000	25634400	E74
chr1	25634400	25634600	E72
chr1	25634600	25636400	E74
chr1	25636400	25636600	E72
chr1	25636600	25640800	E74
chr1	25640800	25641000	E48
chr1	25641000	25641200	E72
chr1	25641200	25645800	E74
chr1	25645800	25646200	E48
chr1	25646200	25646400	E38
chr1	25646400	25646600	E35
chr1	25646600	25646800	E48
chr1	25646800	25647400	E74
chr1	25647400	25647600	E72
chr1	25647600	25655800	E74
chr1	25655800	25656200	E82
chr1	25656200	25656400	E38
chr1	25656400	25656600	E37
chr1	25656600	25656800	E33
chr1	25656800	25657000	E43
chr1	25657000	25657200	E70
chr1	25657200	25657400	E58
chr1	25657400	25657600	E40
chr1	25657600	25657800	E33
chr1	25657800	25658000	E7
chr1	25658000	25658200	E45
chr1	25658200	25658400	E46
chr1	25658400	25660000	E74
chr1	25660000	25660200	E72
chr1	25660200	25660400	E78
chr1	25660400	25661200	E74
chr1	25661200	25661400	E25
chr1	25661400	25662200	E74
chr1	25662200	25662400	E45
chr1	25662400	25662800	E82
chr1	25662800	25663000	E30
chr1	25663000	25663200	E24
chr1	25663200	25663400	E21
chr1	25663400	25663800	E19
chr1	25663800	25664000	E24
chr1	25664000	25664200	E82
chr1	25664200	25664400	E21
chr1	25664400	25664600	E19
chr1	25664600	25664800	E21
chr1	25664800	25666000	E19
chr1	25666000	25666200	E21
chr1	25666200	25666400	E26
chr1	25666400	25666600	E28
chr1	25666600	25666800	E29
chr1	25666800	25667000	E30
chr1	25667000	25667200	E31
chr1	25667200	25667400	E82
chr1	25667400	25667600	E76
chr1	25667600	25667800	E72
chr1	25667800	25668000	E75
chr1	25668000	25668200	E45
chr1	25668200	25668600	E82
chr1	25668600	25668800	E25
chr1	25668800	25670000	E74
chr1	25670000	25670200	E71
chr1	25670200	25670400	E44
chr1	25670400	25671000	E82
chr1	25671000	25672000	E74
chr1	25672000	25672400	E82
chr1	25672400	25672600	E13
chr1	25672600	25673000	E82
chr1	25673000	25673200	E74
chr1	25673200	25673400	E45
chr1	25673400	25675400	E74
chr1	25675400	25675600	E71
chr1	25675600	25677400	E74
chr1	25677400	25677600	E44
chr1	25677600	25677800	E38
chr1	25677800	25678600	E74
chr1	25678600	25678800	E48
chr1	25678800	25679400	E74
chr1	25679400	25679600	E45
chr1	25679600	25681600	E74
chr1	25681600	25681800	E75
chr1	25681800	25682600	E74
chr1	25682600	25682800	E77
chr1	25682800	25683000	E83
chr1	25683000	25684000	E73
chr1	25684000	25684200	E48
chr1	25684200	25686800	E74
chr1	25686800	25687000	E72
chr1	25687000	25687800	E74
chr1	25687800	25688000	E46
chr1	25688000	25688600	E74
chr1	25688600	25688800	E72
chr1	25688800	25697800	E73
chr1	25697800	25698000	E47
chr1	25698000	25698800	E74
chr1	25698800	25699000	E71
chr1	25699000	25707800	E73
chr1	25707800	25708000	E46
chr1	25708000	25708200	E48
chr1	25708200	25713600	E74
chr1	25713600	25713800	E72
chr1	25713800	25716000	E74
chr1	25716000	25716200	E76
chr1	25716200	25716400	E44
chr1	25716400	25716600	E45
chr1	25716600	25716800	E74
chr1	25716800	25717000	E46
chr1	25717000	25717600	E74
chr1	25717600	25717800	E46
chr1	25717800	25718000	E72
chr1	25718000	25729000	E73
chr1	25729000	25729200	E46
chr1	25729200	25732600	E74
chr1	25732600	25732800	E72
chr1	25732800	25733000	E74
chr1	25733000	25733200	E72
chr1	25733200	25734800	E74
chr1	25734800	25735000	E71
chr1	25735000	25738200	E74
chr1	25738200	25738600	E48
chr1	25738600	25741000	E74
chr1	25741000	25741200	E79
chr1	25741200	25746000	E74
chr1	25746000	25746200	E46
chr1	25746200	25746400	E74
chr1	25746400	25746600	E48
chr1	25746600	25747000	E74
chr1	25747000	25747200	E45
chr1	25747200	25747600	E74
chr1	25747600	25747800	E25
chr1	25747800	25748200	E74
chr1	25748200	25748400	E72
chr1	25748400	25749000	E74
chr1	25749000	25749200	E78
chr1	25749200	25749400	E72
chr1	25749400	25751200	E74
chr1	25751200	25751600	E82
chr1	25751600	25751800	E7
chr1	25751800	25752000	E82
chr1	25752000	25752400	E7
chr1	25752400	25752600	E82
chr1	25752600	25752800	E7
chr1	25752800	25753800	E82
chr1	25753800	25754000	E44
chr1	25754000	25755000	E74
chr1	25755000	25755200	E48
chr1	25755200	25755400	E74
chr1	25755400	25755600	E82
chr1	25755600	25755800	E45
chr1	25755800	25756000	E44
chr1	25756000	25756200	E27
chr1	25756200	25756400	E24
chr1	25756400	25756600	E19
chr1	25756600	25756800	E21
chr1	25756800	25757200	E19
chr1	25757200	25757400	E24
chr1	25757400	25757600	E19
chr1	25757600	25757800	E20
chr1	25757800	25758000	E19
chr1	25758000	25758200	E20
chr1	25758200	25758400	E21
chr1	25758400	25758800	E26
chr1	25758800	25759000	E29
chr1	25759000	25759200	E31
chr1	25759200	25759400	E5
chr1	25759400	25759600	E6
chr1	25759600	25759800	E50
chr1	25759800	25760000	E5
chr1	25760000	25760200	E32
chr1	25760200	25760400	E5
chr1	25760400	25760600	E33
chr1	25760600	25760800	E32
chr1	25760800	25761200	E5
chr1	25761200	25761400	E70
chr1	25761400	25761800	E51
chr1	25761800	25762000	E28
chr1	25762000	25762200	E85
chr1	25762200	25762400	E67
chr1	25762400	25762600	E51
chr1	25762600	25762800	E28
chr1	25762800	25763000	E70
chr1	25763000	25763200	E9
chr1	25763200	25763400	E12
chr1	25763400	25763600	E4
chr1	25763600	25763800	E7
chr1	25763800	25764000	E6
chr1	25764000	25764200	E7
chr1	25764200	25764400	E45
chr1	25764400	25764800	E82
chr1	25764800	25765000	E6
chr1	25765000	25765800	E82
chr1	25765800	25766000	E6
chr1	25766000	25766400	E82
chr1	25766400	25766800	E7
chr1	25766800	25767000	E82
chr1	25767000	25767200	E77
chr1	25767200	25768200	E82
chr1	25768200	25768400	E7
chr1	25768400	25768600	E13
chr1	25768600	25769400	E82
chr1	25769400	25769600	E7
chr1	25769600	25770000	E82
chr1	25770000	25770200	E38
chr1	25770200	25770600	E82
chr1	25770600	25770800	E13
chr1	25770800	25771200	E82
chr1	25771200	25771400	E13
chr1	25771400	25771600	E39
chr1	25771600	25771800	E6
chr1	25771800	25772000	E12
chr1	25772000	25772200	E11
chr1	25772200	25772600	E69
chr1	25772600	25772800	E18
chr1	25772800	25773200	E14
chr1	25773200	25773600	E69
chr1	25773600	25774000	E17
chr1	25774000	25774400	E60
chr1	25774400	25774600	E17
chr1	25774600	25774800	E69
chr1	25774800	25775600	E14
chr1	25775600	25775800	E68
chr1	25775800	25776000	E14
chr1	25776000	25776200	E15
chr1	25776200	25776600	E68
chr1	25776600	25777000	E14
chr1	25777000	25777200	E68
chr1	25777200	25777400	E14
chr1	25777400	25777600	E70
chr1	25777600	25777800	E18
chr1	25777800	25778000	E33
chr1	25778000	25778200	E41
chr1	25778200	25778400	E60
chr1	25778400	25778600	E66
chr1	25778600	25778800	E3
chr1	25778800	25779000	E9
chr1	25779000	25779200	E82
chr1	25779200	25779400	E13
chr1	25779400	25779600	E37
chr1	25779600	25782600	E74
chr1	25782600	25782800	E72
chr1	25782800	25787400	E74
chr1	25787400	25787600	E80
chr1	25787600	25787800	E72
chr1	25787800	25788200	E74
chr1	25788200	25788400	E44
chr1	25788400	25788600	E7
chr1	25788600	25789600	E82
chr1	25789600	25789800	E13
chr1	25789800	25790000	E82
chr1	25790000	25790400	E74
chr1	25790400	25790600	E48
chr1	25790600	25792800	E74
chr1	25792800	25793200	E82
chr1	25793200	25793400	E13
chr1	25793400	25793600	E68
chr1	25793600	25794000	E51
chr1	25794000	25794200	E17
chr1	25794200	25794400	E69
chr1	25794400	25794800	E11
chr1	25794800	25795000	E12
chr1	25795000	25795400	E82
chr1	25795400	25795600	E83
chr1	25795600	25798400	E82
chr1	25798400	25798600	E83
chr1	25798600	25798800	E12
chr1	25798800	25799000	E22
chr1	25799000	25799200	E9
chr1	25799200	25799400	E32
chr1	25799400	25799600	E23
chr1	25799600	25799800	E27
chr1	25799800	25800000	E70
chr1	25800000	25800400	E1
chr1	25800400	25800600	E67
chr1	25800600	25800800	E65
chr1	25800800	25801000	E10
chr1	25801000	25801200	E11
chr1	25801200	25801400	E8
chr1	25801400	25802400	E12
chr1	25802400	25803000	E11
chr1	25803000	25803400	E22
chr1	25803400	25803600	E18
chr1	25803600	25803800	E14
chr1	25803800	25804800	E11
chr1	25804800	25805000	E9
chr1	25805000	25805400	E12
chr1	25805400	25806200	E83
chr1	25806200	25807400	E82
chr1	25807400	25807800	E7
chr1	25807800	25808200	E13
chr1	25808200	25808400	E5
chr1	25808400	25808800	E12
chr1	25808800	25809000	E8
chr1	25809000	25809200	E12
chr1	25809200	25811600	E82
chr1	25811600	25811800	E6
chr1	25811800	25812000	E8
chr1	25812000	25812200	E13
chr1	25812200	25812400	E38
chr1	25812400	25812600	E45
chr1	25812600	25819400	E74
chr1	25819400	25819600	E71
chr1	25819600	25819800	E45
chr1	25819800	25821000	E74
chr1	25821000	25821200	E45
chr1	25821200	25823800	E74
chr1	25823800	25824000	E81
chr1	25824000	25824200	E80
chr1	25824200	25827600	E74
chr1	25827600	25827800	E46
chr1	25827800	25828000	E74
chr1	25828000	25828200	E78
chr1	25828200	25829200	E74
chr1	25829200	25829400	E72
chr1	25829400	25830000	E74
chr1	25830000	25830200	E45
chr1	25830200	25831600	E82
chr1	25831600	25831800	E7
chr1	25831800	25832000	E6
chr1	25832000	25832200	E5
chr1	25832200	25832400	E7
chr1	25832400	25832800	E82
chr1	25832800	25833000	E74
chr1	25833000	25833200	E48
chr1	25833200	25833600	E25
chr1	25833600	25840800	E74
chr1	25840800	25841000	E72
chr1	25841000	25845000	E74
chr1	25845000	25845200	E77
chr1	25845200	25845400	E7
chr1	25845400	25845600	E50
chr1	25845600	25845800	E5
chr1	25845800	25846000	E50
chr1	25846000	25846600	E5
chr1	25846600	25846800	E4
chr1	25846800	25847200	E9
chr1	25847200	25847600	E2
chr1	25847600	25847800	E4
chr1	25847800	25848200	E66
chr1	25848200	25849000	E2
chr1	25849000	25849200	E3
chr1	25849200	25849400	E2
chr1	25849400	25849600	E3
chr1	25849600	25849800	E50
chr1	25849800	25850200	E44
chr1	25850200	25850400	E82
chr1	25850400	25850600	E44
chr1	25850600	25850800	E6
chr1	25850800	25851000	E82
chr1	25851000	25851200	E6
chr1	25851200	25851400	E5
chr1	25851400	25851600	E50
chr1	25851600	25851800	E5
chr1	25851800	25852000	E7
chr1	25852000	25852200	E50
chr1	25852200	25852400	E7
chr1	25852400	25852800	E82
chr1	25852800	25853200	E74
chr1	25853200	25853400	E79
chr1	25853400	25855600	E74
chr1	25855600	25855800	E46
chr1	25855800	25856200	E74
chr1	25856200	25856400	E46
chr1	25856400	25856600	E45
chr1	25856600	25857400	E74
chr1	25857400	25857600	E77
chr1	25857600	25857800	E74
chr1	25857800	25858000	E44
chr1	25858000	25858200	E48
chr1	25858200	25858400	E36
chr1	25858400	25858600	E44
chr1	25858600	25860800	E74
chr1	25860800	25861000	E71
chr1	25861000	25861400	E74
chr1	25861400	25861600	E48
chr1	25861600	25861800	E74
chr1	25861800	25862200	E45
chr1	25862200	25864200	E74
chr1	25864200	25864400	E72
chr1	25864400	25865000	E74
chr1	25865000	25865400	E45
chr1	25865400	25865600	E76
chr1	25865600	25867800	E74
chr1	25867800	25868000	E48
chr1	25868000	25869200	E74
chr1	25869200	25869400	E82
chr1	25869400	25869600	E7
chr1	25869600	25869800	E33
chr1	25869800	25870000	E30
chr1	25870000	25870200	E21
chr1	25870200	25870800	E19
chr1	25870800	25871000	E21
chr1	25871000	25871200	E28
chr1	25871200	25871400	E51
chr1	25871400	25871600	E30
chr1	25871600	25871800	E42
chr1	25871800	25872000	E40
chr1	25872000	25872200	E35
chr1	25872200	25872400	E42
chr1	25872400	25872800	E59
chr1	25872800	25873200	E40
chr1	25873200	25873400	E36
chr1	25873400	25873600	E39
chr1	25873600	25873800	E57
chr1	25873800	25874000	E40
chr1	25874000	25874400	E62
chr1	25874400	25874800	E61
chr1	25874800	25875200	E63
chr1	25875200	25875400	E64
chr1	25875400	25875600	E67
chr1	25875600	25876000	E85
chr1	25876000	25876200	E64
chr1	25876200	25876400	E17
chr1	25876400	25877000	E67
chr1	25877000	25877400	E64
chr1	25877400	25877600	E60
chr1	25877600	25878000	E59
chr1	25878000	25878200	E58
chr1	25878200	25878600	E42
chr1	25878600	25878800	E68
chr1	25878800	25879000	E42
chr1	25879000	25879200	E37
chr1	25879200	25879400	E15
chr1	25879400	25879600	E13
chr1	25879600	25880000	E38
chr1	25880000	25880400	E55
chr1	25880400	25880600	E38
chr1	25880600	25880800	E44
chr1	25880800	25881400	E74
chr1	25881400	25881600	E48
chr1	25881600	25881800	E38
chr1	25881800	25882000	E56
chr1	25882000	25882200	E38
chr1	25882200	25882400	E7
chr1	25882400	25882600	E5
chr1	25882600	25882800	E50
chr1	25882800	25883000	E44
chr1	25883000	25883200	E37
chr1	25883200	25883400	E35
chr1	25883400	25883600	E38
chr1	25883600	25884200	E82
chr1	25884200	25885600	E74
chr1	25885600	25886000	E48
chr1	25886000	25886400	E82
chr1	25886400	25886600	E5
chr1	25886600	25886800	E13
chr1	25886800	25887000	E39
chr1	25887000	25887200	E38
chr1	25887200	25887400	E42
chr1	25887400	25887600	E34
chr1	25887600	25888000	E35
chr1	25888000	25888200	E34
chr1	25888200	25888600	E61
chr1	25888600	25889000	E63
chr1	25889000	25889200	E61
chr1	25889200	25889400	E59
chr1	25889400	25889600	E61
chr1	25889600	25889800	E59
chr1	25889800	25890000	E68
chr1	25890000	25890200	E13
chr1	25890200	25890800	E82
chr1	25890800	25891000	E7
chr1	25891000	25891200	E82
chr1	25891200	25891600	E45
chr1	25891600	25892600	E82
chr1	25892600	25892800	E7
chr1	25892800	25893000	E82
chr1	25893000	25893200	E6
chr1	25893200	25893400	E7
chr1	25893400	25893600	E6
chr1	25893600	25894400	E82
chr1	25894400	25894600	E44
chr1	25894600	25895600	E74
chr1	25895600	25895800	E46
chr1	25895800	25896000	E45
chr1	25896000	25897400	E74
chr1	25897400	25897600	E72
chr1	25897600	25898000	E74
chr1	25898000	25898200	E71
chr1	25898200	25898800	E74
chr1	25898800	25899000	E46
chr1	25899000	25900200	E74
chr1	25900200	25900400	E72
chr1	25900400	25901600	E74
chr1	25901600	25901800	E48
chr1	25901800	25905400	E74
chr1	25905400	25905600	E72
chr1	25905600	25906600	E74
chr1	25906600	25906800	E80
chr1	25906800	25907000	E74
chr1	25907000	25907200	E45
chr1	25907200	25907600	E74
chr1	25907600	25907800	E46
chr1	25907800	25908400	E74
chr1	25908400	25908600	E72
chr1	25908600	25910000	E74
chr1	25910000	25910400	E48
chr1	25910400	25910600	E74
chr1	25910600	25911000	E38
chr1	25911000	25911200	E55
chr1	25911200	25911400	E54
chr1	25911400	25911600	E37
chr1	25911600	25911800	E36
chr1	25911800	25912200	E35
chr1	25912200	25912400	E44
chr1	25912400	25912600	E55
chr1	25912600	25912800	E44
chr1	25912800	25913000	E82
chr1	25913000	25913600	E7
chr1	25913600	25913800	E4
chr1	25913800	25914000	E32
chr1	25914000	25914400	E4
chr1	25914400	25914600	E5
chr1	25914600	25915000	E50
chr1	25915000	25915200	E5
chr1	25915200	25915800	E6
chr1	25915800	25916000	E45
chr1	25916000	25916200	E48
chr1	25916200	25916400	E74
chr1	25916400	25916600	E48
chr1	25916600	25917000	E74
chr1	25917000	25917200	E72
chr1	25917200	25917400	E74
chr1	25917400	25917600	E72
chr1	25917600	25918200	E74
chr1	25918200	25918400	E45
chr1	25918400	25918600	E48
chr1	25918600	25919200	E74
chr1	25919200	25919400	E46
chr1	25919400	25919600	E76
chr1	25919600	25921000	E74
chr1	25921000	25921200	E72
chr1	25921200	25922800	E74
chr1	25922800	25923000	E80
chr1	25923000	25924000	E74
chr1	25924000	25924200	E46
chr1	25924200	25924400	E72
chr1	25924400	25925800	E74
chr1	25925800	25926200	E48
chr1	25926200	25926400	E42
chr1	25926400	25926800	E59
chr1	25926800	25927000	E33
chr1	25927000	25927200	E43
chr1	25927200	25927400	E42
chr1	25927400	25927600	E59
chr1	25927600	25927800	E34
chr1	25927800	25928000	E38
chr1	25928000	25928200	E55
chr1	25928200	25928400	E48
chr1	25928400	25929400	E74
chr1	25929400	25929600	E71
chr1	25929600	25931000	E74
chr1	25931000	25931200	E72
chr1	25931200	25931800	E74
chr1	25931800	25932200	E72
chr1	25932200	25932400	E74
chr1	25932400	25932600	E46
chr1	25932600	25932800	E48
chr1	25932800	25933000	E44
chr1	25933000	25933400	E82
chr1	25933400	25933600	E7
chr1	25933600	25933800	E32
chr1	25933800	25934000	E33
chr1	25934000	25934200	E39
chr1	25934200	25934400	E35
chr1	25934400	25934800	E50
chr1	25934800	25935000	E33
chr1	25935000	25935200	E42
chr1	25935200	25935400	E34
chr1	25935400	25935600	E50
chr1	25935600	25935800	E44
chr1	25935800	25936000	E7
chr1	25936000	25936400	E82
chr1	25936400	25936600	E48
chr1	25936600	25937000	E74
chr1	25937000	25937200	E46
chr1	25937200	25937400	E82
chr1	25937400	25937600	E44
chr1	25937600	25937800	E5
chr1	25937800	25938000	E7
chr1	25938000	25938200	E13
chr1	25938200	25938400	E6
chr1	25938400	25939600	E74
chr1	25939600	25939800	E72
chr1	25939800	25940200	E74
chr1	25940200	25940400	E82
chr1	25940400	25941000	E7
chr1	25941000	25941400	E5
chr1	25941400	25941800	E50
chr1	25941800	25942000	E34
chr1	25942000	25942200	E5
chr1	25942200	25942400	E34
chr1	25942400	25942600	E43
chr1	25942600	25943000	E28
chr1	25943000	25943200	E27
chr1	25943200	25943400	E26
chr1	25943400	25943800	E28
chr1	25943800	25944000	E26
chr1	25944000	25944200	E29
chr1	25944200	25944400	E30
chr1	25944400	25944600	E33
chr1	25944600	25945000	E34
chr1	25945000	25945200	E33
chr1	25945200	25945400	E31
chr1	25945400	25945600	E38
chr1	25945600	25945800	E35
chr1	25945800	25946400	E33
chr1	25946400	25946600	E43
chr1	25946600	25946800	E42
chr1	25946800	25947000	E35
chr1	25947000	25947400	E34
chr1	25947400	25947600	E35
chr1	25947600	25947800	E37
chr1	25947800	25948000	E38
chr1	25948000	25948200	E55
chr1	25948200	25948400	E38
chr1	25948400	25948800	E37
chr1	25948800	25949200	E55
chr1	25949200	25949400	E37
chr1	25949400	25949600	E54
chr1	25949600	25950200	E55
chr1	25950200	25950400	E16
chr1	25950400	25950600	E56
chr1	25950600	25950800	E48
chr1	25950800	25951200	E80
chr1	25951200	25951600	E74
chr1	25951600	25951800	E72
chr1	25951800	25955000	E74
chr1	25955000	25955200	E76
chr1	25955200	25955400	E38
chr1	25955400	25955800	E35
chr1	25955800	25956600	E34
chr1	25956600	25957200	E37
chr1	25957200	25958200	E55
chr1	25958200	25958600	E38
chr1	25958600	25958800	E37
chr1	25958800	25959000	E48
chr1	25959000	25959200	E38
chr1	25959200	25960800	E74
chr1	25960800	25961000	E79
chr1	25961000	25961200	E46
chr1	25961200	25961400	E72
chr1	25961400	25967800	E74
chr1	25967800	25968200	E82
chr1	25968200	25968600	E7
chr1	25968600	25968800	E6
chr1	25968800	25969000	E50
chr1	25969000	25969200	E34
chr1	25969200	25969400	E35
chr1	25969400	25969600	E34
chr1	25969600	25969800	E33
chr1	25969800	25970000	E34
chr1	25970000	25970200	E35
chr1	25970200	25970400	E36
chr1	25970400	25970800	E44
chr1	25970800	25971400	E74
chr1	25971400	25971600	E48
chr1	25971600	25972000	E74
chr1	25972000	25972200	E46
chr1	25972200	25974000	E74
chr1	25974000	25974200	E48
chr1	25974200	25975000	E74
chr1	25975000	25975200	E48
chr1	25975200	25978200	E74
chr1	25978200	25978400	E75
chr1	25978400	25981200	E74
chr1	25981200	25981400	E46
chr1	25981400	25981600	E74
chr1	25981600	25981800	E46
chr1	25981800	25982000	E74
chr1	25982000	25982200	E45
chr1	25982200	25983000	E74
chr1	25983000	25983800	E82
chr1	25983800	25984200	E7
chr1	25984200	25984800	E82
chr1	25984800	25985400	E74
chr1	25985400	25985600	E72
chr1	25985600	25985800	E46
chr1	25985800	25987000	E74
chr1	25987000	25987200	E48
chr1	25987200	25987400	E82
chr1	25987400	25988200	E7
chr1	25988200	25988600	E50
chr1	25988600	25988800	E5
chr1	25988800	25989000	E50
chr1	25989000	25989200	E7
chr1	25989200	25989400	E6
chr1	25989400	25989800	E82
chr1	25989800	25990000	E7
chr1	25990000	25990200	E36
chr1	25990200	25990400	E38
chr1	25990400	25991200	E82
chr1	25991200	25991400	E6
chr1	25991400	25992200	E82
chr1	25992200	25992400	E13
chr1	25992400	25992800	E82
chr1	25992800	25993000	E48
chr1	25993000	25993200	E74
chr1	25993200	25993400	E48
chr1	25993400	25994400	E74
chr1	25994400	25994600	E46
chr1	25994600	25995400	E74
chr1	25995400	25995600	E71
chr1	25995600	25995800	E37
chr1	25995800	25997600	E74
chr1	25997600	25997800	E45
chr1	25997800	25999000	E74
chr1	25999000	25999200	E72
chr1	25999200	25999400	E44
chr1	25999400	26000400	E74
chr1	26000400	26000600	E84
chr1	26000600	26000800	E55
chr1	26000800	26001200	E36
chr1	26001200	26001400	E34
chr1	26001400	26001600	E36
chr1	26001600	26001800	E34
chr1	26001800	26002000	E41
chr1	26002000	26002200	E66
chr1	26002200	26002600	E60
chr1	26002600	26002800	E34
chr1	26002800	26003000	E43
chr1	26003000	26003200	E51
chr1	26003200	26003400	E43
chr1	26003400	26003600	E33
chr1	26003600	26003800	E41
chr1	26003800	26004000	E34
chr1	26004000	26004200	E35
chr1	26004200	26004400	E55
chr1	26004400	26004600	E36
chr1	26004600	26004800	E48
chr1	26004800	26005600	E74
chr1	26005600	26005800	E44
chr1	26005800	26006000	E72
chr1	26006000	26008800	E74
chr1	26008800	26009200	E72
chr1	26009200	26009600	E74
chr1	26009600	26009800	E45
chr1	26009800	26010000	E72
chr1	26010000	26010800	E74
chr1	26010800	26011000	E46
chr1	26011000	26015200	E74
chr1	26015200	26015600	E72
chr1	26015600	26016600	E74
chr1	26016600	26016800	E72
chr1	26016800	26021200	E74
chr1	26021200	26021400	E48
chr1	26021400	26022400	E74
chr1	26022400	26022600	E71
chr1	26022600	26026000	E74
chr1	26026000	26026200	E48
chr1	26026200	26026400	E45
chr1	26026400	26029800	E74
chr1	26029800	26030000	E71
chr1	26030000	26030200	E74
chr1	26030200	26030600	E48
chr1	26030600	26031000	E72
chr1	26031000	26036400	E74
chr1	26036400	26036600	E72
chr1	26036600	26037000	E74
chr1	26037000	26037200	E46
chr1	26037200	26037800	E74
chr1	26037800	26038200	E48
chr1	26038200	26038600	E35
chr1	26038600	26038800	E55
chr1	26038800	26039000	E38
chr1	26039000	26039200	E55
chr1	26039200	26039400	E76
chr1	26039400	26039600	E71
chr1	26039600	26043400	E74
chr1	26043400	26043600	E72
chr1	26043600	26044000	E74
chr1	26044000	26044200	E48
chr1	26044200	26044600	E74
chr1	26044600	26044800	E75
chr1	26044800	26046000	E74
chr1	26046000	26046200	E48
chr1	26046200	26047800	E74
chr1	26047800	26048000	E72
chr1	26048000	26048400	E74
chr1	26048400	26048600	E72
chr1	26048600	26053600	E74
chr1	26053600	26053800	E48
chr1	26053800	26054200	E74
chr1	26054200	26054400	E72
chr1	26054400	26056000	E74
chr1	26056000	26056200	E34
chr1	26056200	26056400	E50
chr1	26056400	26056600	E6
chr1	26056600	26057000	E5
chr1	26057000	26057200	E7
chr1	26057200	26057400	E44
chr1	26057400	26057600	E50
chr1	26057600	26058200	E7
chr1	26058200	26058400	E45
chr1	26058400	26059000	E74
chr1	26059000	26059200	E72
chr1	26059200	26061400	E74
chr1	26061400	26061600	E45
chr1	26061600	26061800	E46
chr1	26061800	26062000	E55
chr1	26062000	26062200	E45
chr1	26062200	26062400	E48
chr1	26062400	26062800	E74
chr1	26062800	26063200	E48
chr1	26063200	26063600	E45
chr1	26063600	26064000	E72
chr1	26064000	26069800	E74
chr1	26069800	26070000	E77
chr1	26070000	26070600	E72
chr1	26070600	26074200	E74
chr1	26074200	26074800	E82
chr1	26074800	26075600	E83
chr1	26075600	26081000	E73
chr1	26081000	26081400	E49
chr1	26081400	26081600	E74
chr1	26081600	26081800	E72
chr1	26081800	26082400	E74
chr1	26082400	26082600	E72
chr1	26082600	26085800	E74
chr1	26085800	26086000	E46
chr1	26086000	26087400	E74
chr1	26087400	26087600	E25
chr1	26087600	26088600	E74
chr1	26088600	26089000	E48
chr1	26089000	26090600	E74
chr1	26090600	26090800	E78
chr1	26090800	26091000	E48
chr1	26091000	26091600	E74
chr1	26091600	26091800	E38
chr1	26091800	26092000	E37
chr1	26092000	26092200	E35
chr1	26092200	26092400	E36
chr1	26092400	26092600	E32
chr1	26092600	26093000	E36
chr1	26093000	26093400	E55
chr1	26093400	26093600	E37
chr1	26093600	26094000	E74
chr1	26094000	26094200	E48
chr1	26094200	26097000	E74
chr1	26097000	26097200	E72
chr1	26097200	26097400	E44
chr1	26097400	26097800	E50
chr1	26097800	26098000	E33
chr1	26098000	26098400	E41
chr1	26098400	26098600	E50
chr1	26098600	26098800	E41
chr1	26098800	26099000	E3
chr1	26099000	26099200	E5
chr1	26099200	26099400	E50
chr1	26099400	26099600	E4
chr1	26099600	26099800	E41
chr1	26099800	26100000	E50
chr1	26100000	26100200	E41
chr1	26100200	26100400	E3
chr1	26100400	26100800	E41
chr1	26100800	26101400	E66
chr1	26101400	26101800	E41
chr1	26101800	26102000	E66
chr1	26102000	26102200	E41
chr1	26102200	26102400	E50
chr1	26102400	26102600	E5
chr1	26102600	26102800	E34
chr1	26102800	26103000	E44
chr1	26103000	26104200	E74
chr1	26104200	26104400	E82
chr1	26104400	26104600	E38
chr1	26104600	26105200	E35
chr1	26105200	26105400	E42
chr1	26105400	26105600	E35
chr1	26105600	26105800	E55
chr1	26105800	26106000	E48
chr1	26106000	26106400	E74
chr1	26106400	26107200	E55
chr1	26107200	26107400	E37
chr1	26107400	26107600	E74
chr1	26107600	26107800	E72
chr1	26107800	26109000	E74
chr1	26109000	26109200	E72
chr1	26109200	26109400	E71
chr1	26109400	26109600	E74
chr1	26109600	26109800	E72
chr1	26109800	26110800	E74
chr1	26110800	26111000	E71
chr1	26111000	26111400	E48
chr1	26111400	26113800	E74
chr1	26113800	26114000	E37
chr1	26114000	26114200	E36
chr1	26114200	26114400	E37
chr1	26114400	26114600	E36
chr1	26114600	26114800	E55
chr1	26114800	26115000	E48
chr1	26115000	26115600	E74
chr1	26115600	26115800	E45
chr1	26115800	26116000	E74
chr1	26116000	26116200	E48
chr1	26116200	26122200	E74
chr1	26122200	26122400	E48
chr1	26122400	26122600	E74
chr1	26122600	26123000	E82
chr1	26123000	26123200	E6
chr1	26123200	26123400	E5
chr1	26123400	26123600	E50
chr1	26123600	26123800	E5
chr1	26123800	26124000	E7
chr1	26124000	26124200	E46
chr1	26124200	26124400	E48
chr1	26124400	26125400	E74
chr1	26125400	26125600	E45
chr1	26125600	26125800	E82
chr1	26125800	26126000	E7
chr1	26126000	26126200	E5
chr1	26126200	26126400	E41
chr1	26126400	26126600	E33
chr1	26126600	26126800	E23
chr1	26126800	26127000	E21
chr1	26127000	26127200	E26
chr1	26127200	26127400	E35
chr1	26127400	26127600	E37
chr1	26127600	26127800	E77
chr1	26127800	26128200	E55
chr1	26128200	26128400	E36
chr1	26128400	26128600	E35
chr1	26128600	26129000	E36
chr1	26129000	26129800	E35
chr1	26129800	26130000	E34
chr1	26130000	26130400	E53
chr1	26130400	26130800	E35
chr1	26130800	26131200	E34
chr1	26131200	26131400	E44
chr1	26131400	26131800	E34
chr1	26131800	26132000	E37
chr1	26132000	26132200	E38
chr1	26132200	26132400	E44
chr1	26132400	26132600	E38
chr1	26132600	26132800	E45
chr1	26132800	26133400	E74
chr1	26133400	26133600	E46
chr1	26133600	26133800	E48
chr1	26133800	26135000	E74
chr1	26135000	26135200	E48
chr1	26135200	26135400	E74
chr1	26135400	26135600	E82
chr1	26135600	26135800	E48
chr1	26135800	26136000	E50
chr1	26136000	26136200	E41
chr1	26136200	26136400	E40
chr1	26136400	26136600	E62
chr1	26136600	26136800	E57
chr1	26136800	26137200	E13
chr1	26137200	26137400	E56
chr1	26137400	26137600	E44
chr1	26137600	26138400	E74
chr1	26138400	26138600	E72
chr1	26138600	26143000	E74
chr1	26143000	26143200	E82
chr1	26143200	26143400	E25
chr1	26143400	26143600	E82
chr1	26143600	26143800	E77
chr1	26143800	26144000	E74
chr1	26144000	26144400	E55
chr1	26144400	26144600	E38
chr1	26144600	26145000	E55
chr1	26145000	26145400	E37
chr1	26145400	26145600	E34
chr1	26145600	26145800	E29
chr1	26145800	26146000	E21
chr1	26146000	26146800	E19
chr1	26146800	26147000	E20
chr1	26147000	26147400	E19
chr1	26147400	26147800	E85
chr1	26147800	26148000	E28
chr1	26148000	26148200	E29
chr1	26148200	26148400	E30
chr1	26148400	26148800	E25
chr1	26148800	26149400	E82
chr1	26149400	26149600	E48
chr1	26149600	26149800	E45
chr1	26149800	26150000	E82
chr1	26150000	26150200	E44
chr1	26150200	26150400	E38
chr1	26150400	26150800	E55
chr1	26150800	26151000	E38
chr1	26151000	26151200	E76
chr1	26151200	26151400	E71
chr1	26151400	26151800	E74
chr1	26151800	26152000	E48
chr1	26152000	26152800	E74
chr1	26152800	26153000	E48
chr1	26153000	26156800	E74
chr1	26156800	26157000	E45
chr1	26157000	26158800	E74
chr1	26158800	26159000	E44
chr1	26159000	26159400	E74
chr1	26159400	26159600	E77
chr1	26159600	26160800	E74
chr1	26160800	26161000	E80
chr1	26161000	26161600	E74
chr1	26161600	26161800	E44
chr1	26161800	26163400	E74
chr1	26163400	26163600	E46
chr1	26163600	26163800	E74
chr1	26163800	26164000	E25
chr1	26164000	26165600	E74
chr1	26165600	26165800	E48
chr1	26165800	26166000	E13
chr1	26166000	26166200	E37
chr1	26166200	26166400	E55
chr1	26166400	26167400	E74
chr1	26167400	26167600	E71
chr1	26167600	26169000	E74
chr1	26169000	26169200	E46
chr1	26169200	26169400	E55
chr1	26169400	26169600	E36
chr1	26169600	26170000	E55
chr1	26170000	26170200	E48
chr1	26170200	26170400	E13
chr1	26170400	26170600	E38
chr1	26170600	26170800	E36
chr1	26170800	26171000	E40
chr1	26171000	26171200	E42
chr1	26171200	26171400	E60
chr1	26171400	26171600	E61
chr1	26171600	26171800	E59
chr1	26171800	26172000	E58
chr1	26172000	26172200	E52
chr1	26172200	26172400	E36
chr1	26172400	26172600	E34
chr1	26172600	26172800	E76
chr1	26172800	26173400	E36
chr1	26173400	26173600	E55
chr1	26173600	26173800	E38
chr1	26173800	26174200	E82
chr1	26174200	26174600	E74
chr1	26174600	26174800	E46
chr1	26174800	26176000	E74
chr1	26176000	26176200	E37
chr1	26176200	26176400	E48
chr1	26176400	26178000	E74
chr1	26178000	26178200	E48
chr1	26178200	26178400	E38
chr1	26178400	26179000	E55
chr1	26179000	26179200	E37
chr1	26179200	26180600	E74
chr1	26180600	26180800	E48
chr1	26180800	26181000	E38
chr1	26181000	26181200	E54
chr1	26181200	26181400	E53
chr1	26181400	26181600	E55
chr1	26181600	26182000	E25
chr1	26182000	26182200	E52
chr1	26182200	26182400	E54
chr1	26182400	26182600	E36
chr1	26182600	26182800	E38
chr1	26182800	26183000	E54
chr1	26183000	26183200	E55
chr1	26183200	26183400	E37
chr1	26183400	26183600	E53
chr1	26183600	26183800	E55
chr1	26183800	26184000	E54
chr1	26184000	26184200	E37
chr1	26184200	26184800	E32
chr1	26184800	26185200	E29
chr1	26185200	26185400	E21
chr1	26185400	26186400	E19
chr1	26186400	26186800	E85
chr1	26186800	26187000	E28
chr1	26187000	26188000	E51
chr1	26188000	26188400	E60
chr1	26188400	26188600	E57
chr1	26188600	26188800	E56
chr1	26188800	26189000	E13
chr1	26189000	26189200	E82
chr1	26189200	26189400	E48
chr1	26189400	26191800	E74
chr1	26191800	26192000	E72
chr1	26192000	26193200	E74
chr1	26193200	26193600	E76
chr1	26193600	26193800	E44
chr1	26193800	26194200	E7
chr1	26194200	26194400	E34
chr1	26194400	26194600	E55
chr1	26194600	26194800	E74
chr1	26194800	26195000	E48
chr1	26195000	26195400	E74
chr1	26195400	26195600	E37
chr1	26195600	26196000	E55
chr1	26196000	26196200	E53
chr1	26196200	26196400	E38
chr1	26196400	26196600	E55
chr1	26196600	26196800	E44
chr1	26196800	26197000	E7
chr1	26197000	26197200	E82
chr1	26197200	26197400	E6
chr1	26197400	26197600	E13
chr1	26197600	26197800	E5
chr1	26197800	26198000	E62
chr1	26198000	26198200	E8
chr1	26198200	26198600	E40
chr1	26198600	26199000	E42
chr1	26199000	26199400	E59
chr1	26199400	26200000	E61
chr1	26200000	26200200	E59
chr1	26200200	26200400	E42
chr1	26200400	26200600	E34
chr1	26200600	26200800	E35
chr1	26200800	26201200	E30
chr1	26201200	26201800	E28
chr1	26201800	26202000	E20
chr1	26202000	26202600	E28
chr1	26202600	26202800	E33
chr1	26202800	26203000	E35
chr1	26203000	26203200	E55
chr1	26203200	26203400	E36
chr1	26203400	26204400	E74
chr1	26204400	26204600	E72
chr1	26204600	26206000	E74
chr1	26206000	26206200	E46
chr1	26206200	26211400	E73
chr1	26211400	26211800	E72
chr1	26211800	26214800	E74
chr1	26214800	26215000	E45
chr1	26215000	26218800	E74
chr1	26218800	26219000	E37
chr1	26219000	26219200	E36
chr1	26219200	26219400	E48
chr1	26219400	26220400	E74
chr1	26220400	26220600	E48
chr1	26220600	26220800	E72
chr1	26220800	26221000	E74
chr1	26221000	26221200	E77
chr1	26221200	26221400	E82
chr1	26221400	26221600	E48
chr1	26221600	26221800	E35
chr1	26221800	26222000	E36
chr1	26222000	26222200	E48
chr1	26222200	26224600	E74
chr1	26224600	26224800	E48
chr1	26224800	26225400	E74
chr1	26225400	26225600	E48
chr1	26225600	26226000	E82
chr1	26226000	26226200	E23
chr1	26226200	26226400	E32
chr1	26226400	26226600	E38
chr1	26226600	26227000	E55
chr1	26227000	26227200	E54
chr1	26227200	26227400	E25
chr1	26227400	26227600	E82
chr1	26227600	26227800	E37
chr1	26227800	26229000	E82
chr1	26229000	26229200	E25
chr1	26229200	26229400	E38
chr1	26229400	26230000	E55
chr1	26230000	26230200	E37
chr1	26230200	26230400	E32
chr1	26230400	26230600	E37
chr1	26230600	26230800	E30
chr1	26230800	26231000	E26
chr1	26231000	26231200	E85
chr1	26231200	26231400	E20
chr1	26231400	26232000	E19
chr1	26232000	26232200	E20
chr1	26232200	26232600	E19
chr1	26232600	26232800	E20
chr1	26232800	26233000	E21
chr1	26233000	26233200	E26
chr1	26233200	26233400	E28
chr1	26233400	26233600	E30
chr1	26233600	26233800	E38
chr1	26233800	26234000	E36
chr1	26234000	26240000	E74
chr1	26240000	26240200	E38
chr1	26240200	26240400	E55
chr1	26240400	26240600	E84
chr1	26240600	26240800	E37
chr1	26240800	26241000	E40
chr1	26241000	26241200	E39
chr1	26241200	26241400	E42
chr1	26241400	26241600	E38
chr1	26241600	26241800	E48
chr1	26241800	26242000	E55
chr1	26242000	26244000	E74
chr1	26244000	26244400	E55
chr1	26244400	26244600	E38
chr1	26244600	26244800	E36
chr1	26244800	26245000	E37
chr1	26245000	26245200	E48
chr1	26245200	26246200	E74
chr1	26246200	26246400	E48
chr1	26246400	26248400	E74
chr1	26248400	26248600	E25
chr1	26248600	26248800	E55
chr1	26248800	26249000	E48
chr1	26249000	26249200	E37
chr1	26249200	26249400	E30
chr1	26249400	26249600	E29
chr1	26249600	26249800	E26
chr1	26249800	26250000	E33
chr1	26250000	26250200	E32
chr1	26250200	26250400	E82
chr1	26250400	26250800	E74
chr1	26250800	26251000	E48
chr1	26251000	26254200	E74
chr1	26254200	26254400	E45
chr1	26254400	26257800	E74
chr1	26257800	26258000	E48
chr1	26258000	26259600	E74
chr1	26259600	26259800	E48
chr1	26259800	26260200	E74
chr1	26260200	26260600	E25
chr1	26260600	26260800	E31
chr1	26260800	26261200	E82
chr1	26261200	26261400	E75
chr1	26261400	26262000	E74
chr1	26262000	26262600	E72
chr1	26262600	26264600	E74
chr1	26264600	26265000	E72
chr1	26265000	26267800	E74
chr1	26267800	26268000	E46
chr1	26268000	26268600	E74
chr1	26268600	26268800	E38
chr1	26268800	26269000	E45
chr1	26269000	26269200	E34
chr1	26269200	26269400	E35
chr1	26269400	26269600	E41
chr1	26269600	26270000	E59
chr1	26270000	26270200	E42
chr1	26270200	26270400	E43
chr1	26270400	26271200	E66
chr1	26271200	26271800	E50
chr1	26271800	26272000	E44
chr1	26272000	26272200	E6
chr1	26272200	26272600	E82
chr1	26272600	26272800	E76
chr1	26272800	26273400	E74
chr1	26273400	26273600	E46
chr1	26273600	26273800	E48
chr1	26273800	26278600	E74
chr1	26278600	26278800	E71
chr1	26278800	26280000	E74
chr1	26280000	26280200	E48
chr1	26280200	26280400	E72
chr1	26280400	26280600	E74
chr1	26280600	26280800	E72
chr1	26280800	26281000	E71
chr1	26281000	26281200	E74
chr1	26281200	26281400	E45
chr1	26281400	26284200	E74
chr1	26284200	26284400	E72
chr1	26284400	26286000	E74
chr1	26286000	26286200	E72
chr1	26286200	26286400	E74
chr1	26286400	26286600	E48
chr1	26286600	26289600	E74
chr1	26289600	26289800	E76
chr1	26289800	26290200	E74
chr1	26290200	26290400	E71
chr1	26290400	26290800	E74
chr1	26290800	26291000	E72
chr1	26291000	26291400	E74
chr1	26291400	26291600	E6
chr1	26291600	26292000	E82
chr1	26292000	26292200	E40
chr1	26292200	26292400	E58
chr1	26292400	26292600	E40
chr1	26292600	26292800	E37
chr1	26292800	26293000	E36
chr1	26293000	26293200	E55
chr1	26293200	26293400	E76
chr1	26293400	26293600	E74
chr1	26293600	26293800	E81
chr1	26293800	26294000	E72
chr1	26294000	26294400	E74
chr1	26294400	26294600	E84
chr1	26294600	26295400	E74
chr1	26295400	26295600	E72
chr1	26295600	26296600	E74
chr1	26296600	26296800	E82
chr1	26296800	26297000	E16
chr1	26297000	26297200	E42
chr1	26297200	26297400	E66
chr1	26297400	26297800	E65
chr1	26297800	26298200	E69
chr1	26298200	26298400	E67
chr1	26298400	26298600	E63
chr1	26298600	26298800	E60
chr1	26298800	26299000	E62
chr1	26299000	26299200	E68
chr1	26299200	26299600	E8
chr1	26299600	26300400	E82
chr1	26300400	26300600	E25
chr1	26300600	26303800	E74
chr1	26303800	26304000	E25
chr1	26304000	26304200	E55
chr1	26304200	26304400	E38
chr1	26304400	26304600	E55
chr1	26304600	26304800	E38
chr1	26304800	26305000	E37
chr1	26305000	26305200	E55
chr1	26305200	26305400	E38
chr1	26305400	26305800	E55
chr1	26305800	26306000	E48
chr1	26306000	26311200	E74
chr1	26311200	26311400	E72
chr1	26311400	26312200	E74
chr1	26312200	26312400	E76
chr1	26312400	26312600	E48
chr1	26312600	26317000	E74
chr1	26317000	26317200	E38
chr1	26317200	26317400	E36
chr1	26317400	26317600	E39
chr1	26317600	26317800	E7
chr1	26317800	26318600	E82
chr1	26318600	26320200	E74
chr1	26320200	26320400	E72
chr1	26320400	26320600	E74
chr1	26320600	26320800	E46
chr1	26320800	26322600	E74
chr1	26322600	26322800	E38
chr1	26322800	26323000	E36
chr1	26323000	26323200	E42
chr1	26323200	26323400	E67
chr1	26323400	26323800	E85
chr1	26323800	26324000	E20
chr1	26324000	26324200	E19
chr1	26324200	26324400	E20
chr1	26324400	26324600	E19
chr1	26324600	26324800	E23
chr1	26324800	26325000	E26
chr1	26325000	26325200	E85
chr1	26325200	26325400	E51
chr1	26325400	26325600	E32
chr1	26325600	26325800	E44
chr1	26325800	26326000	E13
chr1	26326000	26326200	E48
chr1	26326200	26330400	E74
chr1	26330400	26330600	E71
chr1	26330600	26330800	E74
chr1	26330800	26331000	E81
chr1	26331000	26333800	E74
chr1	26333800	26334000	E38
chr1	26334000	26334400	E54
chr1	26334400	26334600	E35
chr1	26334600	26334800	E36
chr1	26334800	26335000	E48
chr1	26335000	26335400	E82
chr1	26335400	26335600	E13
chr1	26335600	26336200	E82
chr1	26336200	26336400	E48
chr1	26336400	26336600	E82
chr1	26336600	26336800	E7
chr1	26336800	26337200	E6
chr1	26337200	26337600	E82
chr1	26337600	26337800	E48
chr1	26337800	26338000	E74
chr1	26338000	26338200	E49
chr1	26338200	26341400	E74
chr1	26341400	26341600	E48
chr1	26341600	26341800	E37
chr1	26341800	26342200	E55
chr1	26342200	26342600	E53
chr1	26342600	26342800	E36
chr1	26342800	26343000	E35
chr1	26343000	26343200	E37
chr1	26343200	26343600	E35
chr1	26343600	26343800	E37
chr1	26343800	26344000	E35
chr1	26344000	26344200	E36
chr1	26344200	26344400	E48
chr1	26344400	26345600	E74
chr1	26345600	26346000	E48
chr1	26346000	26346200	E35
chr1	26346200	26346600	E37
chr1	26346600	26347000	E36
chr1	26347000	26347800	E74
chr1	26347800	26348000	E48
chr1	26348000	26349600	E74
chr1	26349600	26349800	E48
chr1	26349800	26351200	E74
chr1	26351200	26351400	E46
chr1	26351400	26351600	E72
chr1	26351600	26356400	E74
chr1	26356400	26356600	E48
chr1	26356600	26356800	E74
chr1	26356800	26357000	E72
chr1	26357000	26357200	E74
chr1	26357200	26357600	E48
chr1	26357600	26357800	E77
chr1	26357800	26358200	E38
chr1	26358200	26358400	E48
chr1	26358400	26358600	E55
chr1	26358600	26358800	E45
chr1	26358800	26359000	E72
chr1	26359000	26359200	E48
chr1	26359200	26359800	E74
chr1	26359800	26360000	E48
chr1	26360000	26360600	E74
chr1	26360600	26360800	E48
chr1	26360800	26361200	E55
chr1	26361200	26361400	E35
chr1	26361400	26361600	E33
chr1	26361600	26361800	E29
chr1	26361800	26362000	E24
chr1	26362000	26362400	E26
chr1	26362400	26362600	E24
chr1	26362600	26362800	E33
chr1	26362800	26363200	E34
chr1	26363200	26363400	E55
chr1	26363400	26363600	E37
chr1	26363600	26363800	E48
chr1	26363800	26364400	E74
chr1	26364400	26364600	E45
chr1	26364600	26364800	E46
chr1	26364800	26366000	E74
chr1	26366000	26366200	E72
chr1	26366200	26371800	E74
chr1	26371800	26372000	E71
chr1	26372000	26372400	E74
chr1	26372400	26372600	E46
chr1	26372600	26372800	E44
chr1	26372800	26374400	E74
chr1	26374400	26374600	E72
chr1	26374600	26377200	E74
chr1	26377200	26377400	E71
chr1	26377400	26377600	E74
chr1	26377600	26377800	E46
chr1	26377800	26378000	E78
chr1	26378000	26378200	E74
chr1	26378200	26378400	E72
chr1	26378400	26378800	E74
chr1	26378800	26379000	E46
chr1	26379000	26379400	E74
chr1	26379400	26379600	E72
chr1	26379600	26379800	E74
chr1	26379800	26380000	E48
chr1	26380000	26380200	E13
chr1	26380200	26380600	E44
chr1	26380600	26380800	E72
chr1	26380800	26382000	E74
chr1	26382000	26382200	E72
chr1	26382200	26383600	E74
chr1	26383600	26383800	E46
chr1	26383800	26385200	E74
chr1	26385200	26385400	E48
chr1	26385400	26385600	E74
chr1	26385600	26385800	E76
chr1	26385800	26387000	E74
chr1	26387000	26387200	E45
chr1	26387200	26387400	E74
chr1	26387400	26387600	E45
chr1	26387600	26388200	E74
chr1	26388200	26388400	E46
chr1	26388400	26388600	E45
chr1	26388600	26389000	E74
chr1	26389000	26389200	E48
chr1	26389200	26389400	E49
chr1	26389400	26389600	E6
chr1	26389600	26389800	E44
chr1	26389800	26390200	E45
chr1	26390200	26390400	E34
chr1	26390400	26391000	E41
chr1	26391000	26391400	E5
chr1	26391400	26391600	E41
chr1	26391600	26392000	E42
chr1	26392000	26392400	E34
chr1	26392400	26392600	E6
chr1	26392600	26392800	E72
chr1	26392800	26393800	E74
chr1	26393800	26394000	E48
chr1	26394000	26395000	E74
chr1	26395000	26395200	E77
chr1	26395200	26397000	E74
chr1	26397000	26397200	E45
chr1	26397200	26404600	E74
chr1	26404600	26404800	E48
chr1	26404800	26405200	E55
chr1	26405200	26405400	E48
chr1	26405400	26406400	E74
chr1	26406400	26406600	E72
chr1	26406600	26406800	E46
chr1	26406800	26407800	E74
chr1	26407800	26408000	E48
chr1	26408000	26408200	E74
chr1	26408200	26408400	E72
chr1	26408400	26408800	E74
chr1	26408800	26409000	E48
chr1	26409000	26414600	E74
chr1	26414600	26414800	E38
chr1	26414800	26416800	E74
chr1	26416800	26417000	E72
chr1	26417000	26420600	E74
chr1	26420600	26420800	E48
chr1	26420800	26423400	E74
chr1	26423400	26423600	E72
chr1	26423600	26424600	E74
chr1	26424600	26424800	E71
chr1	26424800	26425400	E74
chr1	26425400	26425600	E78
chr1	26425600	26430200	E74
chr1	26430200	26430400	E48
chr1	26430400	26430800	E74
chr1	26430800	26431000	E79
chr1	26431000	26431400	E74
chr1	26431400	26431600	E44
chr1	26431600	26431800	E50
chr1	26431800	26432000	E34
chr1	26432000	26432200	E36
chr1	26432200	26432400	E48
chr1	26432400	26432600	E77
chr1	26432600	26432800	E36
chr1	26432800	26433000	E48
chr1	26433000	26433200	E44
chr1	26433200	26433400	E74
chr1	26433400	26433600	E45
chr1	26433600	26433800	E46
chr1	26433800	26435200	E74
chr1	26435200	26435400	E48
chr1	26435400	26436600	E82
chr1	26436600	26436800	E33
chr1	26436800	26437000	E29
chr1	26437000	26437200	E28
chr1	26437200	26437600	E19
chr1	26437600	26437800	E20
chr1	26437800	26438000	E19
chr1	26438000	26438200	E20
chr1	26438200	26438800	E19
chr1	26438800	26439000	E20
chr1	26439000	26439200	E19
chr1	26439200	26439400	E20
chr1	26439400	26439800	E85
chr1	26439800	26440000	E64
chr1	26440000	26440200	E60
chr1	26440200	26440400	E67
chr1	26440400	26440800	E64
chr1	26440800	26441200	E65
chr1	26441200	26441600	E69
chr1	26441600	26441800	E62
chr1	26441800	26442200	E68
chr1	26442200	26442400	E62
chr1	26442400	26442600	E37
chr1	26442600	26443000	E40
chr1	26443000	26443200	E16
chr1	26443200	26443400	E39
chr1	26443400	26443600	E56
chr1	26443600	26443800	E38
chr1	26443800	26444000	E40
chr1	26444000	26444200	E35
chr1	26444200	26444400	E40
chr1	26444400	26444600	E41
chr1	26444600	26445000	E62
chr1	26445000	26445200	E68
chr1	26445200	26445400	E61
chr1	26445400	26445600	E60
chr1	26445600	26445800	E63
chr1	26445800	26446000	E64
chr1	26446000	26446200	E67
chr1	26446200	26447000	E85
chr1	26447000	26447400	E67
chr1	26447400	26447600	E64
chr1	26447600	26448000	E66
chr1	26448000	26448200	E68
chr1	26448200	26448400	E9
chr1	26448400	26448600	E62
chr1	26448600	26448800	E68
chr1	26448800	26449000	E15
chr1	26449000	26449200	E9
chr1	26449200	26449400	E8
chr1	26449400	26449800	E82
chr1	26449800	26450000	E16
chr1	26450000	26450200	E15
chr1	26450200	26450400	E70
chr1	26450400	26450800	E40
chr1	26450800	26451000	E4
chr1	26451000	26451200	E70
chr1	26451200	26451600	E51
chr1	26451600	26452000	E70
chr1	26452000	26452200	E62
chr1	26452200	26452400	E65
chr1	26452400	26452800	E64
chr1	26452800	26453000	E67
chr1	26453000	26453200	E1
chr1	26453200	26453400	E67
chr1	26453400	26453800	E64
chr1	26453800	26454000	E43
chr1	26454000	26454200	E3
chr1	26454200	26454400	E22
chr1	26454400	26454600	E8
chr1	26454600	26454800	E12
chr1	26454800	26455000	E82
chr1	26455000	26455200	E48
chr1	26455200	26455400	E55
chr1	26455400	26455600	E74
chr1	26455600	26455800	E48
chr1	26455800	26456800	E74
chr1	26456800	26457000	E45
chr1	26457000	26459800	E74
chr1	26459800	26460000	E76
chr1	26460000	26460800	E74
chr1	26460800	26461000	E72
chr1	26461000	26463000	E74
chr1	26463000	26463200	E46
chr1	26463200	26465400	E74
chr1	26465400	26465600	E45
chr1	26465600	26465800	E74
chr1	26465800	26466000	E44
chr1	26466000	26466200	E82
chr1	26466200	26466400	E13
chr1	26466400	26468800	E74
chr1	26468800	26469000	E45
chr1	26469000	26469200	E48
chr1	26469200	26470000	E74
chr1	26470000	26470200	E72
chr1	26470200	26470800	E48
chr1	26470800	26471000	E38
chr1	26471000	26471200	E82
chr1	26471200	26471400	E7
chr1	26471400	26471600	E39
chr1	26471600	26471800	E37
chr1	26471800	26476600	E74
chr1	26476600	26476800	E72
chr1	26476800	26479600	E74
chr1	26479600	26479800	E46
chr1	26479800	26481200	E74
chr1	26481200	26481400	E48
chr1	26481400	26481600	E44
chr1	26481600	26481800	E48
chr1	26481800	26483000	E74
chr1	26483000	26483200	E48
chr1	26483200	26483400	E71
chr1	26483400	26483600	E72
chr1	26483600	26484400	E74
chr1	26484400	26484600	E72
chr1	26484600	26486200	E74
chr1	26486200	26486400	E48
chr1	26486400	26486600	E74
chr1	26486600	26486800	E72
chr1	26486800	26487600	E74
chr1	26487600	26487800	E55
chr1	26487800	26488200	E35
chr1	26488200	26488400	E32
chr1	26488400	26488600	E37
chr1	26488600	26488800	E35
chr1	26488800	26489000	E36
chr1	26489000	26489400	E48
chr1	26489400	26490200	E74
chr1	26490200	26490400	E25
chr1	26490400	26490600	E27
chr1	26490600	26490800	E30
chr1	26490800	26491000	E27
chr1	26491000	26491200	E33
chr1	26491200	26491400	E38
chr1	26491400	26491600	E37
chr1	26491600	26491800	E36
chr1	26491800	26494000	E74
chr1	26494000	26494200	E48
chr1	26494200	26495400	E74
chr1	26495400	26495600	E48
chr1	26495600	26496000	E82
chr1	26496000	26496200	E24
chr1	26496200	26496400	E21
chr1	26496400	26497000	E19
chr1	26497000	26497200	E28
chr1	26497200	26497400	E29
chr1	26497400	26497800	E32
chr1	26497800	26498000	E38
chr1	26498000	26498200	E55
chr1	26498200	26498400	E38
chr1	26498400	26498600	E36
chr1	26498600	26499000	E55
chr1	26499000	26500600	E74
chr1	26500600	26500800	E72
chr1	26500800	26502000	E74
chr1	26502000	26502200	E78
chr1	26502200	26502600	E74
chr1	26502600	26502800	E46
chr1	26502800	26503000	E74
chr1	26503000	26503600	E82
chr1	26503600	26503800	E7
chr1	26503800	26504000	E16
chr1	26504000	26504200	E32
chr1	26504200	26504400	E33
chr1	26504400	26504600	E32
chr1	26504600	26504800	E34
chr1	26504800	26505000	E36
chr1	26505000	26505200	E16
chr1	26505200	26505400	E38
chr1	26505400	26505800	E39
chr1	26505800	26506000	E57
chr1	26506000	26506200	E42
chr1	26506200	26506400	E61
chr1	26506400	26506800	E59
chr1	26506800	26507200	E61
chr1	26507200	26507400	E62
chr1	26507400	26507600	E36
chr1	26507600	26507800	E76
chr1	26507800	26508000	E13
chr1	26508000	26508200	E82
chr1	26508200	26508400	E25
chr1	26508400	26508600	E48
chr1	26508600	26508800	E74
chr1	26508800	26509000	E46
chr1	26509000	26511000	E74
chr1	26511000	26511200	E72
chr1	26511200	26511400	E74
chr1	26511400	26511600	E80
chr1	26511600	26512000	E74
chr1	26512000	26512200	E75
chr1	26512200	26513200	E74
chr1	26513200	26513400	E48
chr1	26513400	26513800	E74
chr1	26513800	26514200	E79
chr1	26514200	26515000	E74
chr1	26515000	26515200	E48
chr1	26515200	26516200	E74
chr1	26516200	26516400	E72
chr1	26516400	26516600	E45
chr1	26516600	26517000	E74
chr1	26517000	26517200	E45
chr1	26517200	26517400	E78
chr1	26517400	26518000	E74
chr1	26518000	26518200	E54
chr1	26518200	26518400	E53
chr1	26518400	26518600	E55
chr1	26518600	26518800	E54
chr1	26518800	26519000	E53
chr1	26519000	26519400	E55
chr1	26519400	26520200	E74
chr1	26520200	26520600	E55
chr1	26520600	26527200	E74
chr1	26527200	26527400	E44
chr1	26527400	26527600	E77
chr1	26527600	26527800	E37
chr1	26527800	26528000	E38
chr1	26528000	26528400	E37
chr1	26528400	26528600	E55
chr1	26528600	26528800	E54
chr1	26528800	26529000	E36
chr1	26529000	26529600	E82
chr1	26529600	26529800	E74
chr1	26529800	26530000	E45
chr1	26530000	26533400	E74
chr1	26533400	26533600	E45
chr1	26533600	26534200	E74
chr1	26534200	26534400	E72
chr1	26534400	26535000	E74
chr1	26535000	26535200	E45
chr1	26535200	26535600	E82
chr1	26535600	26535800	E13
chr1	26535800	26544200	E74
chr1	26544200	26544400	E34
chr1	26544400	26544600	E80
chr1	26544600	26544800	E77
chr1	26544800	26547600	E74
chr1	26547600	26547800	E48
chr1	26547800	26551400	E74
chr1	26551400	26551600	E38
chr1	26551600	26551800	E37
chr1	26551800	26552000	E38
chr1	26552000	26552200	E31
chr1	26552200	26552400	E44
chr1	26552400	26552600	E7
chr1	26552600	26552800	E44
chr1	26552800	26553000	E82
chr1	26553000	26557800	E74
chr1	26557800	26558000	E72
chr1	26558000	26558600	E74
chr1	26558600	26558800	E48
chr1	26558800	26559400	E74
chr1	26559400	26559600	E48
chr1	26559600	26559800	E82
chr1	26559800	26560000	E38
chr1	26560000	26560200	E51
chr1	26560200	26560600	E28
chr1	26560600	26561800	E19
chr1	26561800	26562200	E28
chr1	26562200	26562400	E29
chr1	26562400	26563000	E27
chr1	26563000	26563200	E51
chr1	26563200	26563400	E43
chr1	26563400	26563600	E51
chr1	26563600	26563800	E64
chr1	26563800	26564400	E67
chr1	26564400	26564600	E64
chr1	26564600	26564800	E58
chr1	26564800	26565000	E42
chr1	26565000	26565200	E52
chr1	26565200	26565400	E84
chr1	26565400	26565600	E16
chr1	26565600	26565800	E13
chr1	26565800	26566000	E16
chr1	26566000	26566400	E82
chr1	26566400	26567800	E74
chr1	26567800	26568000	E48
chr1	26568000	26568200	E72
chr1	26568200	26570000	E74
chr1	26570000	26570200	E45
chr1	26570200	26570400	E48
chr1	26570400	26575600	E74
chr1	26575600	26575800	E48
chr1	26575800	26576000	E74
chr1	26576000	26576200	E72
chr1	26576200	26579200	E74
chr1	26579200	26579600	E84
chr1	26579600	26580000	E55
chr1	26580000	26580200	E54
chr1	26580200	26580400	E52
chr1	26580400	26580600	E54
chr1	26580600	26580800	E53
chr1	26580800	26581000	E37
chr1	26581000	26581400	E55
chr1	26581400	26581600	E54
chr1	26581600	26581800	E37
chr1	26581800	26582000	E55
chr1	26582000	26582400	E37
chr1	26582400	26582600	E35
chr1	26582600	26582800	E39
chr1	26582800	26583000	E40
chr1	26583000	26583400	E82
chr1	26583400	26583600	E45
chr1	26583600	26584000	E82
chr1	26584000	26584200	E13
chr1	26584200	26587000	E74
chr1	26587000	26587200	E48
chr1	26587200	26587400	E74
chr1	26587400	26587600	E48
chr1	26587600	26588600	E74
chr1	26588600	26588800	E72
chr1	26588800	26594400	E74
chr1	26594400	26594600	E48
chr1	26594600	26595000	E74
chr1	26595000	26595200	E48
chr1	26595200	26595400	E74
chr1	26595400	26595600	E72
chr1	26595600	26600600	E74
chr1	26600600	26600800	E48
chr1	26600800	26601000	E82
chr1	26601000	26601200	E13
chr1	26601200	26601400	E82
chr1	26601400	26601800	E16
chr1	26601800	26602000	E14
chr1	26602000	26602200	E68
chr1	26602200	26602400	E69
chr1	26602400	26602600	E64
chr1	26602600	26602800	E63
chr1	26602800	26603000	E65
chr1	26603000	26603200	E66
chr1	26603200	26603400	E14
chr1	26603400	26603800	E12
chr1	26603800	26604000	E8
chr1	26604000	26604400	E11
chr1	26604400	26604600	E3
chr1	26604600	26605000	E2
chr1	26605000	26605400	E1
chr1	26605400	26605600	E51
chr1	26605600	26606400	E85
chr1	26606400	26606600	E19
chr1	26606600	26606800	E85
chr1	26606800	26607200	E19
chr1	26607200	26607400	E85
chr1	26607400	26607600	E21
chr1	26607600	26607800	E27
chr1	26607800	26608000	E22
chr1	26608000	26608200	E82
chr1	26608200	26608400	E36
chr1	26608400	26608600	E77
chr1	26608600	26608800	E48
chr1	26608800	26609000	E49
chr1	26609000	26609800	E82
chr1	26609800	26610000	E39
chr1	26610000	26610200	E56
chr1	26610200	26610600	E40
chr1	26610600	26611000	E66
chr1	26611000	26611400	E65
chr1	26611400	26611600	E63
chr1	26611600	26612200	E65
chr1	26612200	26612600	E66
chr1	26612600	26613000	E63
chr1	26613000	26613400	E64
chr1	26613400	26614000	E63
chr1	26614000	26614200	E64
chr1	26614200	26614600	E67
chr1	26614600	26614800	E64
chr1	26614800	26615600	E63
chr1	26615600	26616200	E64
chr1	26616200	26616600	E63
chr1	26616600	26616800	E64
chr1	26616800	26617000	E67
chr1	26617000	26617800	E63
chr1	26617800	26618000	E61
chr1	26618000	26618200	E66
chr1	26618200	26618400	E41
chr1	26618400	26618600	E15
chr1	26618600	26618800	E9
chr1	26618800	26619000	E40
chr1	26619000	26619200	E36
chr1	26619200	26619400	E39
chr1	26619400	26620000	E82
chr1	26620000	26620200	E13
chr1	26620200	26620400	E82
chr1	26620400	26620600	E46
chr1	26620600	26622600	E74
chr1	26622600	26622800	E46
chr1	26622800	26623000	E74
chr1	26623000	26623200	E48
chr1	26623200	26624200	E74
chr1	26624200	26624400	E48
chr1	26624400	26624600	E82
chr1	26624600	26624800	E16
chr1	26624800	26625000	E82
chr1	26625000	26625200	E5
chr1	26625200	26625400	E8
chr1	26625400	26625600	E9
chr1	26625600	26626400	E41
chr1	26626400	26626600	E37
chr1	26626600	26627000	E13
chr1	26627000	26627200	E38
chr1	26627200	26627600	E82
chr1	26627600	26627800	E13
chr1	26627800	26628000	E82
chr1	26628000	26628200	E48
chr1	26628200	26628400	E82
chr1	26628400	26628600	E48
chr1	26628600	26628800	E38
chr1	26628800	26629000	E55
chr1	26629000	26629200	E56
chr1	26629200	26629400	E39
chr1	26629400	26629600	E9
chr1	26629600	26629800	E50
chr1	26629800	26630000	E6
chr1	26630000	26630200	E82
chr1	26630200	26630400	E46
chr1	26630400	26631200	E74
chr1	26631200	26631400	E48
chr1	26631400	26631600	E77
chr1	26631600	26631800	E35
chr1	26631800	26632000	E33
chr1	26632000	26632200	E30
chr1	26632200	26632400	E29
chr1	26632400	26632600	E28
chr1	26632600	26632800	E21
chr1	26632800	26633000	E19
chr1	26633000	26633200	E21
chr1	26633200	26633400	E20
chr1	26633400	26634200	E85
chr1	26634200	26634400	E67
chr1	26634400	26634600	E64
chr1	26634600	26634800	E61
chr1	26634800	26635000	E40
chr1	26635000	26635200	E39
chr1	26635200	26635400	E56
chr1	26635400	26635600	E13
chr1	26635600	26636000	E82
chr1	26636000	26636200	E7
chr1	26636200	26636800	E82
chr1	26636800	26637000	E45
chr1	26637000	26637200	E44
chr1	26637200	26637600	E74
chr1	26637600	26638000	E72
chr1	26638000	26638200	E44
chr1	26638200	26638400	E45
chr1	26638400	26638600	E74
chr1	26638600	26638800	E45
chr1	26638800	26639400	E82
chr1	26639400	26639600	E37
chr1	26639600	26639800	E34
chr1	26639800	26640000	E42
chr1	26640000	26640200	E43
chr1	26640200	26640400	E60
chr1	26640400	26640800	E61
chr1	26640800	26641400	E64
chr1	26641400	26641600	E63
chr1	26641600	26641800	E67
chr1	26641800	26642000	E85
chr1	26642000	26642200	E67
chr1	26642200	26642600	E85
chr1	26642600	26643000	E67
chr1	26643000	26643400	E64
chr1	26643400	26643600	E67
chr1	26643600	26644400	E85
chr1	26644400	26645400	E19
chr1	26645400	26646000	E20
chr1	26646000	26646800	E85
chr1	26646800	26647000	E67
chr1	26647000	26647200	E60
chr1	26647200	26647600	E61
chr1	26647600	26647800	E60
chr1	26647800	26648000	E64
chr1	26648000	26648200	E69
chr1	26648200	26648600	E40
chr1	26648600	26648800	E35
chr1	26648800	26649000	E44
chr1	26649000	26649400	E48
chr1	26649400	26649600	E72
chr1	26649600	26650000	E74
chr1	26650000	26650200	E72
chr1	26650200	26652200	E74
chr1	26652200	26652400	E48
chr1	26652400	26652800	E74
chr1	26652800	26653000	E48
chr1	26653000	26653600	E74
chr1	26653600	26653800	E72
chr1	26653800	26654600	E74
chr1	26654600	26654800	E48
chr1	26654800	26655400	E74
chr1	26655400	26655600	E45
chr1	26655600	26655800	E77
chr1	26655800	26657200	E74
chr1	26657200	26657400	E72
chr1	26657400	26660200	E74
chr1	26660200	26660400	E48
chr1	26660400	26660600	E44
chr1	26660600	26662000	E74
chr1	26662000	26662200	E44
chr1	26662200	26662400	E36
chr1	26662400	26663400	E29
chr1	26663400	26663600	E33
chr1	26663600	26663800	E36
chr1	26663800	26664000	E34
chr1	26664000	26664600	E74
chr1	26664600	26664800	E44
chr1	26664800	26666000	E74
chr1	26666000	26666200	E71
chr1	26666200	26668800	E74
chr1	26668800	26669000	E34
chr1	26669000	26669200	E72
chr1	26669200	26673000	E74
chr1	26673000	26673200	E72
chr1	26673200	26673400	E46
chr1	26673400	26675400	E74
chr1	26675400	26675600	E48
chr1	26675600	26676800	E74
chr1	26676800	26677000	E72
chr1	26677000	26680200	E74
chr1	26680200	26680400	E72
chr1	26680400	26681800	E74
chr1	26681800	26682000	E72
chr1	26682000	26682800	E74
chr1	26682800	26683000	E81
chr1	26683000	26684200	E74
chr1	26684200	26684400	E46
chr1	26684400	26686400	E74
chr1	26686400	26686600	E48
chr1	26686600	26686800	E32
chr1	26686800	26687000	E33
chr1	26687000	26687200	E38
chr1	26687200	26687400	E55
chr1	26687400	26690000	E74
chr1	26690000	26690200	E76
chr1	26690200	26690400	E72
chr1	26690400	26693400	E74
chr1	26693400	26693600	E72
chr1	26693600	26694000	E74
chr1	26694000	26694200	E72
chr1	26694200	26694400	E80
chr1	26694400	26696200	E74
chr1	26696200	26696400	E75
chr1	26696400	26696800	E74
chr1	26696800	26697000	E13
chr1	26697000	26697200	E38
chr1	26697200	26697400	E74
chr1	26697400	26697600	E46
chr1	26697600	26697800	E48
chr1	26697800	26698200	E74
chr1	26698200	26698400	E45
chr1	26698400	26699000	E74
chr1	26699000	26699200	E55
chr1	26699200	26699400	E37
chr1	26699400	26699600	E55
chr1	26699600	26699800	E37
chr1	26699800	26700000	E36
chr1	26700000	26700400	E37
chr1	26700400	26700600	E36
chr1	26700600	26700800	E52
chr1	26700800	26701000	E38
chr1	26701000	26701400	E39
chr1	26701400	26701600	E56
chr1	26701600	26702000	E42
chr1	26702000	26702400	E40
chr1	26702400	26702600	E37
chr1	26702600	26702800	E13
chr1	26702800	26703400	E55
chr1	26703400	26703600	E36
chr1	26703600	26703800	E37
chr1	26703800	26704000	E39
chr1	26704000	26704200	E40
chr1	26704200	26704400	E58
chr1	26704400	26704800	E62
chr1	26704800	26705000	E68
chr1	26705000	26705200	E62
chr1	26705200	26705400	E40
chr1	26705400	26705600	E57
chr1	26705600	26705800	E40
chr1	26705800	26706000	E38
chr1	26706000	26706200	E55
chr1	26706200	26706400	E38
chr1	26706400	26706600	E48
chr1	26706600	26706800	E46
chr1	26706800	26707400	E74
chr1	26707400	26707600	E72
chr1	26707600	26710000	E74
chr1	26710000	26710200	E46
chr1	26710200	26712000	E74
chr1	26712000	26712200	E46
chr1	26712200	26712400	E74
chr1	26712400	26712600	E72
chr1	26712600	26713200	E74
chr1	26713200	26713400	E72
chr1	26713400	26714000	E74
chr1	26714000	26714200	E71
chr1	26714200	26715600	E74
chr1	26715600	26715800	E46
chr1	26715800	26716000	E71
chr1	26716000	26716200	E74
chr1	26716200	26716400	E72
chr1	26716400	26716800	E74
chr1	26716800	26717000	E72
chr1	26717000	26717600	E74
chr1	26717600	26717800	E54
chr1	26717800	26721000	E74
chr1	26721000	26721200	E72
chr1	26721200	26724600	E74
chr1	26724600	26724800	E45
chr1	26724800	26726800	E74
chr1	26726800	26727000	E45
chr1	26727000	26734800	E73
chr1	26734800	26735200	E72
chr1	26735200	26735400	E46
chr1	26735400	26735600	E38
chr1	26735600	26736000	E44
chr1	26736000	26736200	E34
chr1	26736200	26736400	E45
chr1	26736400	26736800	E74
chr1	26736800	26737000	E72
chr1	26737000	26737200	E74
chr1	26737200	26737400	E77
chr1	26737400	26737800	E74
chr1	26737800	26738000	E46
chr1	26738000	26738200	E45
chr1	26738200	26743600	E74
chr1	26743600	26743800	E45
chr1	26743800	26746800	E74
chr1	26746800	26747000	E48
chr1	26747000	26748800	E74
chr1	26748800	26749000	E45
chr1	26749000	26751200	E74
chr1	26751200	26751400	E72
chr1	26751400	26751600	E74
chr1	26751600	26751800	E47
chr1	26751800	26756000	E74
chr1	26756000	26756200	E71
chr1	26756200	26757000	E74
chr1	26757000	26757200	E55
chr1	26757200	26757400	E53
chr1	26757400	26757600	E31
chr1	26757600	26757800	E23
chr1	26757800	26758200	E29
chr1	26758200	26758400	E28
chr1	26758400	26758600	E85
chr1	26758600	26758800	E29
chr1	26758800	26759400	E19
chr1	26759400	26759600	E21
chr1	26759600	26759800	E28
chr1	26759800	26760000	E29
chr1	26760000	26760200	E33
chr1	26760200	26760400	E35
chr1	26760400	26760600	E53
chr1	26760600	26760800	E37
chr1	26760800	26761000	E53
chr1	26761000	26761200	E35
chr1	26761200	26761400	E55
chr1	26761400	26761600	E25
chr1	26761600	26761800	E45
chr1	26761800	26763400	E74
chr1	26763400	26763600	E48
chr1	26763600	26765600	E74
chr1	26765600	26765800	E72
chr1	26765800	26766000	E77
chr1	26766000	26766200	E46
chr1	26766200	26767600	E74
chr1	26767600	26767800	E76
chr1	26767800	26768600	E74
chr1	26768600	26768800	E25
chr1	26768800	26769200	E74
chr1	26769200	26769400	E48
chr1	26769400	26770200	E74
chr1	26770200	26770400	E45
chr1	26770400	26772600	E74
chr1	26772600	26772800	E34
chr1	26772800	26773000	E44
chr1	26773000	26773200	E13
chr1	26773200	26773600	E4
chr1	26773600	26773800	E3
chr1	26773800	26774200	E4
chr1	26774200	26774400	E2
chr1	26774400	26774600	E10
chr1	26774600	26774800	E11
chr1	26774800	26775000	E12
chr1	26775000	26775200	E38
chr1	26775200	26776600	E82
chr1	26776600	26776800	E13
chr1	26776800	26778400	E74
chr1	26778400	26778600	E46
chr1	26778600	26781400	E74
chr1	26781400	26781600	E46
chr1	26781600	26782400	E74
chr1	26782400	26782600	E82
chr1	26782600	26782800	E13
chr1	26782800	26783000	E48
chr1	26783000	26784000	E74
chr1	26784000	26784200	E46
chr1	26784200	26788200	E74
chr1	26788200	26788400	E38
chr1	26788400	26788600	E36
chr1	26788600	26789600	E35
chr1	26789600	26789800	E48
chr1	26789800	26790000	E74
chr1	26790000	26790200	E71
chr1	26790200	26790600	E74
chr1	26790600	26790800	E76
chr1	26790800	26791000	E48
chr1	26791000	26794000	E74
chr1	26794000	26794200	E79
chr1	26794200	26796400	E74
chr1	26796400	26796600	E48
chr1	26796600	26797000	E35
chr1	26797000	26797200	E41
chr1	26797200	26797400	E32
chr1	26797400	26797600	E36
chr1	26797600	26797800	E34
chr1	26797800	26798000	E28
chr1	26798000	26798400	E85
chr1	26798400	26798600	E20
chr1	26798600	26798800	E85
chr1	26798800	26799000	E20
chr1	26799000	26799200	E19
chr1	26799200	26799400	E20
chr1	26799400	26799600	E19
chr1	26799600	26799800	E21
chr1	26799800	26800000	E19
chr1	26800000	26800200	E21
chr1	26800200	26800400	E26
chr1	26800400	26800800	E29
chr1	26800800	26801200	E30
chr1	26801200	26801800	E31
chr1	26801800	26802000	E38
chr1	26802000	26802200	E55
chr1	26802200	26802400	E54
chr1	26802400	26802600	E55
chr1	26802600	26802800	E13
chr1	26802800	26803000	E48
chr1	26803000	26803800	E74
chr1	26803800	26804000	E45
chr1	26804000	26804200	E13
chr1	26804200	26804600	E74
chr1	26804600	26804800	E72
chr1	26804800	26805000	E81
chr1	26805000	26805200	E74
chr1	26805200	26805400	E45
chr1	26805400	26806400	E74
chr1	26806400	26807000	E72
chr1	26807000	26807200	E74
chr1	26807200	26807400	E44
chr1	26807400	26808000	E74
chr1	26808000	26808200	E48
chr1	26808200	26808400	E74
chr1	26808400	26808600	E80
chr1	26808600	26809200	E74
chr1	26809200	26809400	E48
chr1	26809400	26810200	E74
chr1	26810200	26810600	E72
chr1	26810600	26811000	E74
chr1	26811000	26811400	E46
chr1	26811400	26812000	E74
chr1	26812000	26812200	E72
chr1	26812200	26813000	E74
chr1	26813000	26813200	E71
chr1	26813200	26813400	E48
chr1	26813400	26814000	E82
chr1	26814000	26814200	E13
chr1	26814200	26814400	E38
chr1	26814400	26814800	E74
chr1	26814800	26815000	E72
chr1	26815000	26816400	E74
chr1	26816400	26816600	E72
chr1	26816600	26817800	E74
chr1	26817800	26818000	E82
chr1	26818000	26818200	E13
chr1	26818200	26818400	E4
chr1	26818400	26818600	E9
chr1	26818600	26818800	E41
chr1	26818800	26819000	E66
chr1	26819000	26819200	E65
chr1	26819200	26819600	E1
chr1	26819600	26819800	E67
chr1	26819800	26820000	E1
chr1	26820000	26820400	E65
chr1	26820400	26820600	E2
chr1	26820600	26820800	E66
chr1	26820800	26821000	E41
chr1	26821000	26821200	E40
chr1	26821200	26821400	E11
chr1	26821400	26821800	E12
chr1	26821800	26822000	E8
chr1	26822000	26822200	E5
chr1	26822200	26822400	E82
chr1	26822400	26822600	E39
chr1	26822600	26822800	E82
chr1	26822800	26823000	E13
chr1	26823000	26823200	E7
chr1	26823200	26823600	E5
chr1	26823600	26823800	E44
chr1	26823800	26824000	E82
chr1	26824000	26824200	E48
chr1	26824200	26825200	E74
chr1	26825200	26825400	E13
chr1	26825400	26825600	E39
chr1	26825600	26825800	E40
chr1	26825800	26826000	E39
chr1	26826000	26826200	E41
chr1	26826200	26826400	E51
chr1	26826400	26826800	E85
chr1	26826800	26827200	E20
chr1	26827200	26827400	E85
chr1	26827400	26827600	E20
chr1	26827600	26828000	E19
chr1	26828000	26828600	E85
chr1	26828600	26828800	E30
chr1	26828800	26829000	E55
chr1	26829000	26829200	E36
chr1	26829200	26829800	E55
chr1	26829800	26830000	E38
chr1	26830000	26830400	E74
chr1	26830400	26830600	E45
chr1	26830600	26831600	E74
chr1	26831600	26831800	E45
chr1	26831800	26833800	E74
chr1	26833800	26834000	E48
chr1	26834000	26834400	E74
chr1	26834400	26834600	E45
chr1	26834600	26835000	E74
chr1	26835000	26835200	E46
chr1	26835200	26836200	E74
chr1	26836200	26836400	E55
chr1	26836400	26836600	E74
chr1	26836600	26836800	E37
chr1	26836800	26837600	E55
chr1	26837600	26838400	E74
chr1	26838400	26838600	E49
chr1	26838600	26838800	E48
chr1	26838800	26844400	E74
chr1	26844400	26844600	E77
chr1	26844600	26846400	E74
chr1	26846400	26846600	E82
chr1	26846600	26846800	E56
chr1	26846800	26847000	E37
chr1	26847000	26847200	E34
chr1	26847200	26847400	E33
chr1	26847400	26847600	E35
chr1	26847600	26847800	E54
chr1	26847800	26848000	E38
chr1	26848000	26848200	E55
chr1	26848200	26849600	E74
chr1	26849600	26849800	E46
chr1	26849800	26850200	E74
chr1	26850200	26850400	E72
chr1	26850400	26853400	E74
chr1	26853400	26853600	E76
chr1	26853600	26853800	E48
chr1	26853800	26854000	E44
chr1	26854000	26854200	E48
chr1	26854200	26854400	E46
chr1	26854400	26854600	E74
chr1	26854600	26854800	E72
chr1	26854800	26855200	E74
chr1	26855200	26855400	E48
chr1	26855400	26855600	E38
chr1	26855600	26855800	E30
chr1	26855800	26856000	E85
chr1	26856000	26856200	E20
chr1	26856200	26856600	E19
chr1	26856600	26856800	E20
chr1	26856800	26857400	E28
chr1	26857400	26857600	E85
chr1	26857600	26857800	E28
chr1	26857800	26858200	E17
chr1	26858200	26858400	E22
chr1	26858400	26858600	E25
chr1	26858600	26858800	E36
chr1	26858800	26859000	E48
chr1	26859000	26859200	E16
chr1	26859200	26860000	E84
chr1	26860000	26860200	E40
chr1	26860200	26860400	E8
chr1	26860400	26860600	E50
chr1	26860600	26860800	E7
chr1	26860800	26861200	E8
chr1	26861200	26861400	E82
chr1	26861400	26861600	E44
chr1	26861600	26861800	E39
chr1	26861800	26862200	E34
chr1	26862200	26862400	E44
chr1	26862400	26862600	E48
chr1	26862600	26862800	E74
chr1	26862800	26863000	E45
chr1	26863000	26864200	E74
chr1	26864200	26864400	E48
chr1	26864400	26864600	E55
chr1	26864600	26864800	E38
chr1	26864800	26865000	E42
chr1	26865000	26865200	E36
chr1	26865200	26865400	E56
chr1	26865400	26865600	E16
chr1	26865600	26865800	E56
chr1	26865800	26866000	E38
chr1	26866000	26866200	E62
chr1	26866200	26866400	E61
chr1	26866400	26866600	E64
chr1	26866600	26867000	E63
chr1	26867000	26867200	E61
chr1	26867200	26868000	E63
chr1	26868000	26868200	E67
chr1	26868200	26868400	E85
chr1	26868400	26868600	E67
chr1	26868600	26870600	E85
chr1	26870600	26871200	E67
chr1	26871200	26871400	E64
chr1	26871400	26871600	E67
chr1	26871600	26872400	E85
chr1	26872400	26873000	E19
chr1	26873000	26873200	E85
chr1	26873200	26873600	E28
chr1	26873600	26873800	E29
chr1	26873800	26874000	E33
chr1	26874000	26874200	E31
chr1	26874200	26874400	E25
chr1	26874400	26874600	E35
chr1	26874600	26874800	E77
chr1	26874800	26875200	E55
chr1	26875200	26875400	E25
chr1	26875400	26875600	E38
chr1	26875600	26876600	E74
chr1	26876600	26876800	E72
chr1	26876800	26879000	E74
chr1	26879000	26879200	E44
chr1	26879200	26880800	E74
chr1	26880800	26881000	E13
chr1	26881000	26881400	E82
chr1	26881400	26881600	E13
chr1	26881600	26881800	E82
chr1	26881800	26882000	E39
chr1	26882000	26882200	E84
chr1	26882200	26882400	E54
chr1	26882400	26884600	E74
chr1	26884600	26884800	E72
chr1	26884800	26885000	E75
chr1	26885000	26892600	E74
chr1	26892600	26892800	E72
chr1	26892800	26894000	E74
chr1	26894000	26894200	E72
chr1	26894200	26895600	E74
chr1	26895600	26895800	E48
chr1	26895800	26896000	E37
chr1	26896000	26896200	E55
chr1	26896200	26896400	E37
chr1	26896400	26896600	E55
chr1	26896600	26896800	E54
chr1	26896800	26897000	E84
chr1	26897000	26897200	E55
chr1	26897200	26897400	E54
chr1	26897400	26899600	E74
chr1	26899600	26900200	E84
chr1	26900200	26900400	E56
chr1	26900400	26900600	E16
chr1	26900600	26901000	E84
chr1	26901000	26901600	E16
chr1	26901600	26901800	E57
chr1	26901800	26902200	E16
chr1	26902200	26902400	E84
chr1	26902400	26903200	E55
chr1	26903200	26903400	E53
chr1	26903400	26904000	E84
chr1	26904000	26904200	E54
chr1	26904200	26904400	E84
chr1	26904400	26904600	E16
chr1	26904600	26904800	E84
chr1	26904800	26905000	E56
chr1	26905000	26905200	E16
chr1	26905200	26905400	E15
chr1	26905400	26905600	E16
chr1	26905600	26905800	E22
chr1	26905800	26906000	E68
chr1	26906000	26906200	E69
chr1	26906200	26906400	E61
chr1	26906400	26906600	E60
chr1	26906600	26906800	E64
chr1	26906800	26907400	E63
chr1	26907400	26907600	E64
chr1	26907600	26908800	E63
chr1	26908800	26909000	E64
chr1	26909000	26909200	E67
chr1	26909200	26909400	E64
chr1	26909400	26910200	E63
chr1	26910200	26910400	E60
chr1	26910400	26910600	E62
chr1	26910600	26910800	E59
chr1	26910800	26911200	E52
chr1	26911200	26911400	E54
chr1	26911400	26911800	E55
chr1	26911800	26912000	E37
chr1	26912000	26913000	E74
chr1	26913000	26913200	E55
chr1	26913200	26913400	E36
chr1	26913400	26913800	E54
chr1	26913800	26914200	E38
chr1	26914200	26914600	E55
chr1	26914600	26914800	E34
chr1	26914800	26915000	E74
chr1	26915000	26915200	E71
chr1	26915200	26917800	E74
chr1	26917800	26918000	E75
chr1	26918000	26918400	E74
chr1	26918400	26918600	E72
chr1	26918600	26919600	E74
chr1	26919600	26919800	E55
chr1	26919800	26920000	E35
chr1	26920000	26920200	E54
chr1	26920200	26920400	E53
chr1	26920400	26920800	E55
chr1	26920800	26921000	E54
chr1	26921000	26921200	E55
chr1	26921200	26923400	E74
chr1	26923400	26923600	E72
chr1	26923600	26923800	E74
chr1	26923800	26924800	E55
chr1	26924800	26925200	E13
chr1	26925200	26925400	E39
chr1	26925400	26925600	E57
chr1	26925600	26925800	E35
chr1	26925800	26926000	E38
chr1	26926000	26926200	E48
chr1	26926200	26926600	E74
chr1	26926600	26926800	E72
chr1	26926800	26927600	E74
chr1	26927600	26927800	E79
chr1	26927800	26928000	E45
chr1	26928000	26928600	E82
chr1	26928600	26928800	E44
chr1	26928800	26929000	E82
chr1	26929000	26929200	E16
chr1	26929200	26929600	E22
chr1	26929600	26929800	E16
chr1	26929800	26930000	E84
chr1	26930000	26933400	E74
chr1	26933400	26933600	E46
chr1	26933600	26933800	E74
chr1	26933800	26934200	E55
chr1	26934200	26934400	E38
chr1	26934400	26935000	E55
chr1	26935000	26935200	E48
chr1	26935200	26935400	E36
chr1	26935400	26935800	E7
chr1	26935800	26936600	E82
chr1	26936600	26936800	E13
chr1	26936800	26937200	E74
chr1	26937200	26937400	E72
chr1	26937400	26939000	E74
chr1	26939000	26939200	E72
chr1	26939200	26941400	E74
chr1	26941400	26941600	E25
chr1	26941600	26941800	E53
chr1	26941800	26942000	E54
chr1	26942000	26942200	E37
chr1	26942200	26942600	E55
chr1	26942600	26943400	E74
chr1	26943400	26943800	E55
chr1	26943800	26944000	E53
chr1	26944000	26944400	E55
chr1	26944400	26944600	E84
chr1	26944600	26944800	E52
chr1	26944800	26945200	E59
chr1	26945200	26945600	E60
chr1	26945600	26945800	E43
chr1	26945800	26946000	E51
chr1	26946000	26946600	E85
chr1	26946600	26947600	E19
chr1	26947600	26947800	E85
chr1	26947800	26948000	E19
chr1	26948000	26948800	E85
chr1	26948800	26949000	E30
chr1	26949000	26949200	E31
chr1	26949200	26949400	E25
chr1	26949400	26949800	E55
chr1	26949800	26950000	E38
chr1	26950000	26950200	E82
chr1	26950200	26950600	E74
chr1	26950600	26950800	E75
chr1	26950800	26951000	E72
chr1	26951000	26952200	E74
chr1	26952200	26952600	E82
chr1	26952600	26952800	E13
chr1	26952800	26953000	E15
chr1	26953000	26953200	E25
chr1	26953200	26953400	E22
chr1	26953400	26953600	E16
chr1	26953600	26953800	E39
chr1	26953800	26954000	E40
chr1	26954000	26954200	E62
chr1	26954200	26954600	E60
chr1	26954600	26954800	E64
chr1	26954800	26955000	E63
chr1	26955000	26955200	E60
chr1	26955200	26955400	E58
chr1	26955400	26955600	E16
chr1	26955600	26955800	E56
chr1	26955800	26956000	E55
chr1	26956000	26956200	E54
chr1	26956200	26956400	E55
chr1	26956400	26956600	E38
chr1	26956600	26957200	E82
chr1	26957200	26958000	E13
chr1	26958000	26958200	E16
chr1	26958200	26958400	E13
chr1	26958400	26958600	E15
chr1	26958600	26958800	E57
chr1	26958800	26959000	E68
chr1	26959000	26959200	E62
chr1	26959200	26959600	E60
chr1	26959600	26960000	E51
chr1	26960000	26960200	E67
chr1	26960200	26960600	E51
chr1	26960600	26960800	E62
chr1	26960800	26961000	E57
chr1	26961000	26961200	E56
chr1	26961200	26961400	E82
chr1	26961400	26961600	E13
chr1	26961600	26961800	E39
chr1	26961800	26962000	E82
chr1	26962000	26962600	E13
chr1	26962600	26962800	E36
chr1	26962800	26963000	E34
chr1	26963000	26963200	E32
chr1	26963200	26963400	E42
chr1	26963400	26963600	E34
chr1	26963600	26963800	E35
chr1	26963800	26964000	E59
chr1	26964000	26964200	E60
chr1	26964200	26964400	E43
chr1	26964400	26964800	E42
chr1	26964800	26965000	E35
chr1	26965000	26965200	E36
chr1	26965200	26965400	E56
chr1	26965400	26965600	E82
chr1	26965600	26969800	E74
chr1	26969800	26970000	E72
chr1	26970000	26972600	E74
chr1	26972600	26972800	E81
chr1	26972800	26976200	E74
chr1	26976200	26976400	E48
chr1	26976400	26976600	E45
chr1	26976600	26977800	E74
chr1	26977800	26978000	E45
chr1	26978000	26978400	E74
chr1	26978400	26978600	E48
chr1	26978600	26979600	E74
chr1	26979600	26979800	E72
chr1	26979800	26980400	E74
chr1	26980400	26980600	E53
chr1	26980600	26981000	E55
chr1	26981000	26981200	E74
chr1	26981200	26981400	E25
chr1	26981400	26984600	E74
chr1	26984600	26984800	E72
chr1	26984800	26986200	E74
chr1	26986200	26986400	E78
chr1	26986400	26988200	E74
chr1	26988200	26988400	E72
chr1	26988400	26989600	E74
chr1	26989600	26989800	E45
chr1	26989800	26990800	E74
chr1	26990800	26991000	E78
chr1	26991000	26992400	E74
chr1	26992400	26992600	E48
chr1	26992600	26995600	E74
chr1	26995600	26995800	E72
chr1	26995800	26998400	E74
chr1	26998400	26998600	E46
chr1	26998600	26998800	E45
chr1	26998800	26999000	E44
chr1	26999000	26999400	E72
chr1	26999400	26999800	E74
chr1	26999800	27000000	E46
chr1	27000000	27001400	E74
chr1	27001400	27001600	E75
chr1	27001600	27001800	E74
chr1	27001800	27002000	E25
chr1	27002000	27002800	E82
chr1	27002800	27003000	E13
chr1	27003000	27003200	E57
chr1	27003200	27003400	E42
chr1	27003400	27003600	E41
chr1	27003600	27003800	E64
chr1	27003800	27004200	E85
chr1	27004200	27004400	E67
chr1	27004400	27004600	E64
chr1	27004600	27004800	E42
chr1	27004800	27005000	E37
chr1	27005000	27005600	E55
chr1	27005600	27005800	E38
chr1	27005800	27006200	E82
chr1	27006200	27006400	E13
chr1	27006400	27007000	E82
chr1	27007000	27007200	E48
chr1	27007200	27007400	E42
chr1	27007400	27008200	E43
chr1	27008200	27008400	E42
chr1	27008400	27008600	E36
chr1	27008600	27008800	E34
chr1	27008800	27009000	E36
chr1	27009000	27009200	E32
chr1	27009200	27009400	E43
chr1	27009400	27009600	E70
chr1	27009600	27009800	E40
chr1	27009800	27010000	E16
chr1	27010000	27010200	E56
chr1	27010200	27010400	E25
chr1	27010400	27010600	E39
chr1	27010600	27010800	E57
chr1	27010800	27011000	E15
chr1	27011000	27011200	E43
chr1	27011200	27011400	E59
chr1	27011400	27011800	E43
chr1	27011800	27012000	E58
chr1	27012000	27012200	E68
chr1	27012200	27012400	E57
chr1	27012400	27012600	E52
chr1	27012600	27012800	E36
chr1	27012800	27013200	E55
chr1	27013200	27013400	E36
chr1	27013400	27013600	E55
chr1	27013600	27013800	E48
chr1	27013800	27014200	E74
chr1	27014200	27014400	E82
chr1	27014400	27014600	E13
chr1	27014600	27014800	E74
chr1	27014800	27015000	E79
chr1	27015000	27015800	E74
chr1	27015800	27016000	E48
chr1	27016000	27016400	E74
chr1	27016400	27016600	E48
chr1	27016600	27016800	E38
chr1	27016800	27017000	E48
chr1	27017000	27017200	E55
chr1	27017200	27017400	E48
chr1	27017400	27017600	E55
chr1	27017600	27017800	E37
chr1	27017800	27018000	E38
chr1	27018000	27018200	E31
chr1	27018200	27018400	E57
chr1	27018400	27018600	E60
chr1	27018600	27018800	E85
chr1	27018800	27019200	E20
chr1	27019200	27019400	E85
chr1	27019400	27019800	E20
chr1	27019800	27021800	E85
chr1	27021800	27022400	E20
chr1	27022400	27022800	E19
chr1	27022800	27023000	E20
chr1	27023000	27024200	E19
chr1	27024200	27024400	E20
chr1	27024400	27025200	E19
chr1	27025200	27025400	E26
chr1	27025400	27025600	E24
chr1	27025600	27025800	E26
chr1	27025800	27026800	E28
chr1	27026800	27027200	E20
chr1	27027200	27030200	E85
chr1	27030200	27030400	E17
chr1	27030400	27030600	E51
chr1	27030600	27030800	E17
chr1	27030800	27031000	E11
chr1	27031000	27031200	E40
chr1	27031200	27031600	E39
chr1	27031600	27031800	E40
chr1	27031800	27032000	E34
chr1	27032000	27032200	E30
chr1	27032200	27032400	E33
chr1	27032400	27032600	E43
chr1	27032600	27032800	E51
chr1	27032800	27033000	E67
chr1	27033000	27033200	E43
chr1	27033200	27033400	E14
chr1	27033400	27033600	E15
chr1	27033600	27033800	E38
chr1	27033800	27034000	E56
chr1	27034000	27034200	E25
chr1	27034200	27034400	E82
chr1	27034400	27034600	E7
chr1	27034600	27034800	E12
chr1	27034800	27035600	E82
chr1	27035600	27037200	E74
chr1	27037200	27037400	E48
chr1	27037400	27037600	E55
chr1	27037600	27037800	E38
chr1	27037800	27038000	E37
chr1	27038000	27038200	E55
chr1	27038200	27038400	E37
chr1	27038400	27039600	E55
chr1	27039600	27039800	E82
chr1	27039800	27040000	E13
chr1	27040000	27041000	E82
chr1	27041000	27041400	E36
chr1	27041400	27041800	E82
chr1	27041800	27042000	E13
chr1	27042000	27042200	E82
chr1	27042200	27042400	E48
chr1	27042400	27042800	E36
chr1	27042800	27043000	E76
chr1	27043000	27043400	E37
chr1	27043400	27043600	E16
chr1	27043600	27044400	E84
chr1	27044400	27044600	E56
chr1	27044600	27044800	E38
chr1	27044800	27045000	E76
chr1	27045000	27045200	E55
chr1	27045200	27045400	E35
chr1	27045400	27045600	E37
chr1	27045600	27045800	E31
chr1	27045800	27046000	E82
chr1	27046000	27046400	E38
chr1	27046400	27047200	E34
chr1	27047200	27047600	E42
chr1	27047600	27047800	E35
chr1	27047800	27048000	E42
chr1	27048000	27048200	E33
chr1	27048200	27048400	E34
chr1	27048400	27048600	E58
chr1	27048600	27048800	E59
chr1	27048800	27049000	E43
chr1	27049000	27049200	E59
chr1	27049200	27049400	E61
chr1	27049400	27049600	E64
chr1	27049600	27050200	E67
chr1	27050200	27051200	E85
chr1	27051200	27051400	E64
chr1	27051400	27051600	E63
chr1	27051600	27051800	E61
chr1	27051800	27052000	E59
chr1	27052000	27052200	E36
chr1	27052200	27052600	E37
chr1	27052600	27052800	E35
chr1	27052800	27053000	E34
chr1	27053000	27053200	E43
chr1	27053200	27053600	E57
chr1	27053600	27053800	E76
chr1	27053800	27054000	E55
chr1	27054000	27054200	E84
chr1	27054200	27054400	E52
chr1	27054400	27056200	E84
chr1	27056200	27056400	E56
chr1	27056400	27057400	E84
chr1	27057400	27057600	E55
chr1	27057600	27058000	E54
chr1	27058000	27058200	E35
chr1	27058200	27058400	E38
chr1	27058400	27058600	E54
chr1	27058600	27058800	E58
chr1	27058800	27059000	E62
chr1	27059000	27059400	E60
chr1	27059400	27059600	E70
chr1	27059600	27059800	E69
chr1	27059800	27060000	E62
chr1	27060000	27060200	E57
chr1	27060200	27060400	E40
chr1	27060400	27060600	E39
chr1	27060600	27061000	E82
chr1	27061000	27061200	E48
chr1	27061200	27061400	E37
chr1	27061400	27061600	E35
chr1	27061600	27062000	E59
chr1	27062000	27062200	E61
chr1	27062200	27062400	E15
chr1	27062400	27062800	E68
chr1	27062800	27063000	E39
chr1	27063000	27063200	E13
chr1	27063200	27063400	E82
chr1	27063400	27063600	E48
chr1	27063600	27063800	E36
chr1	27063800	27064000	E48
chr1	27064000	27064200	E55
chr1	27064200	27064400	E36
chr1	27064400	27064600	E35
chr1	27064600	27064800	E39
chr1	27064800	27065200	E34
chr1	27065200	27065400	E42
chr1	27065400	27065600	E59
chr1	27065600	27065800	E61
chr1	27065800	27067200	E63
chr1	27067200	27067400	E65
chr1	27067400	27067800	E1
chr1	27067800	27068000	E65
chr1	27068000	27068200	E41
chr1	27068200	27068400	E66
chr1	27068400	27068600	E42
chr1	27068600	27068800	E59
chr1	27068800	27069200	E61
chr1	27069200	27069600	E63
chr1	27069600	27069800	E64
chr1	27069800	27070600	E85
chr1	27070600	27070800	E17
chr1	27070800	27071800	E85
chr1	27071800	27072000	E64
chr1	27072000	27072200	E63
chr1	27072200	27072400	E42
chr1	27072400	27072600	E15
chr1	27072600	27072800	E62
chr1	27072800	27073000	E15
chr1	27073000	27073200	E82
chr1	27073200	27073400	E13
chr1	27073400	27073800	E82
chr1	27073800	27074000	E48
chr1	27074000	27076800	E74
chr1	27076800	27077200	E82
chr1	27077200	27077400	E13
chr1	27077400	27078400	E82
chr1	27078400	27078600	E38
chr1	27078600	27080200	E74
chr1	27080200	27080400	E72
chr1	27080400	27080800	E74
chr1	27080800	27081000	E72
chr1	27081000	27082800	E74
chr1	27082800	27083000	E45
chr1	27083000	27083400	E74
chr1	27083400	27083600	E48
chr1	27083600	27084000	E82
chr1	27084000	27084200	E13
chr1	27084200	27084600	E82
chr1	27084600	27084800	E13
chr1	27084800	27085400	E74
chr1	27085400	27085600	E48
chr1	27085600	27086800	E74
chr1	27086800	27087000	E46
chr1	27087000	27087400	E74
chr1	27087400	27087600	E46
chr1	27087600	27087800	E79
chr1	27087800	27090400	E74
chr1	27090400	27090600	E13
chr1	27090600	27091600	E74
chr1	27091600	27091800	E72
chr1	27091800	27092800	E74
chr1	27092800	27093000	E48
chr1	27093000	27093200	E74
chr1	27093200	27093400	E45
chr1	27093400	27094200	E74
chr1	27094200	27094400	E45
chr1	27094400	27094600	E48
chr1	27094600	27095200	E74
chr1	27095200	27095400	E75
chr1	27095400	27095600	E74
chr1	27095600	27095800	E79
chr1	27095800	27096400	E74
chr1	27096400	27096600	E38
chr1	27096600	27096800	E35
chr1	27096800	27097000	E36
chr1	27097000	27097600	E48
chr1	27097600	27097800	E74
chr1	27097800	27098000	E13
chr1	27098000	27098200	E56
chr1	27098200	27098400	E82
chr1	27098400	27098800	E25
chr1	27098800	27099600	E82
chr1	27099600	27100600	E74
chr1	27100600	27100800	E72
chr1	27100800	27101400	E74
chr1	27101400	27101600	E49
chr1	27101600	27107000	E74
chr1	27107000	27107400	E72
chr1	27107400	27108200	E74
chr1	27108200	27108400	E72
chr1	27108400	27108800	E74
chr1	27108800	27109000	E36
chr1	27109000	27109400	E55
chr1	27109400	27109600	E36
chr1	27109600	27110000	E55
chr1	27110000	27110200	E53
chr1	27110200	27110400	E52
chr1	27110400	27110600	E53
chr1	27110600	27111000	E54
chr1	27111000	27111200	E53
chr1	27111200	27111400	E54
chr1	27111400	27111600	E53
chr1	27111600	27111800	E84
chr1	27111800	27112000	E52
chr1	27112000	27112200	E58
chr1	27112200	27112400	E61
chr1	27112400	27112600	E63
chr1	27112600	27112800	E64
chr1	27112800	27113200	E67
chr1	27113200	27114400	E85
chr1	27114400	27115000	E19
chr1	27115000	27115400	E20
chr1	27115400	27115600	E85
chr1	27115600	27115800	E20
chr1	27115800	27116000	E21
chr1	27116000	27116200	E28
chr1	27116200	27116400	E21
chr1	27116400	27116600	E43
chr1	27116600	27116800	E28
chr1	27116800	27117000	E17
chr1	27117000	27117400	E51
chr1	27117400	27117600	E17
chr1	27117600	27117800	E51
chr1	27117800	27118000	E43
chr1	27118000	27118200	E32
chr1	27118200	27118400	E53
chr1	27118400	27118600	E56
chr1	27118600	27118800	E82
chr1	27118800	27119600	E74
chr1	27119600	27119800	E48
chr1	27119800	27124000	E74
chr1	27124000	27124200	E13
chr1	27124200	27124400	E39
chr1	27124400	27124600	E8
chr1	27124600	27125200	E82
chr1	27125200	27125400	E36
chr1	27125400	27125600	E16
chr1	27125600	27126000	E82
chr1	27126000	27126200	E16
chr1	27126200	27126400	E68
chr1	27126400	27126600	E63
chr1	27126600	27127600	E64
chr1	27127600	27127800	E61
chr1	27127800	27128000	E58
chr1	27128000	27128200	E52
chr1	27128200	27128400	E38
chr1	27128400	27128600	E48
chr1	27128600	27131600	E74
chr1	27131600	27131800	E48
chr1	27131800	27132400	E55
chr1	27132400	27133000	E74
chr1	27133000	27133200	E37
chr1	27133200	27133400	E48
chr1	27133400	27133800	E74
chr1	27133800	27134000	E45
chr1	27134000	27136200	E74
chr1	27136200	27136400	E55
chr1	27136400	27136600	E36
chr1	27136600	27136800	E38
chr1	27136800	27137000	E63
chr1	27137000	27137200	E61
chr1	27137200	27137400	E9
chr1	27137400	27137800	E7
chr1	27137800	27138400	E82
chr1	27138400	27138600	E38
chr1	27138600	27139000	E54
chr1	27139000	27139200	E38
chr1	27139200	27139400	E55
chr1	27139400	27139800	E48
chr1	27139800	27140600	E74
chr1	27140600	27140800	E46
chr1	27140800	27141000	E48
chr1	27141000	27141200	E74
chr1	27141200	27141600	E72
chr1	27141600	27146200	E74
chr1	27146200	27146400	E13
chr1	27146400	27146600	E36
chr1	27146600	27146800	E35
chr1	27146800	27147000	E59
chr1	27147000	27147400	E61
chr1	27147400	27147800	E67
chr1	27147800	27148000	E63
chr1	27148000	27148200	E61
chr1	27148200	27148400	E42
chr1	27148400	27148600	E52
chr1	27148600	27148800	E53
chr1	27148800	27149400	E55
chr1	27149400	27149800	E48
chr1	27149800	27150800	E74
chr1	27150800	27151000	E48
chr1	27151000	27151400	E55
chr1	27151400	27151600	E36
chr1	27151600	27151800	E55
chr1	27151800	27152000	E37
chr1	27152000	27152200	E25
chr1	27152200	27152400	E35
chr1	27152400	27152600	E51
chr1	27152600	27153000	E85
chr1	27153000	27153200	E20
chr1	27153200	27153400	E19
chr1	27153400	27154200	E20
chr1	27154200	27155800	E85
chr1	27155800	27156000	E17
chr1	27156000	27156200	E21
chr1	27156200	27156400	E27
chr1	27156400	27156600	E22
chr1	27156600	27156800	E31
chr1	27156800	27157200	E16
chr1	27157200	27157400	E82
chr1	27157400	27157600	E25
chr1	27157600	27158000	E83
chr1	27158000	27158200	E57
chr1	27158200	27158400	E16
chr1	27158400	27158800	E82
chr1	27158800	27159000	E37
chr1	27159000	27159200	E57
chr1	27159200	27159400	E69
chr1	27159400	27159600	E64
chr1	27159600	27160200	E85
chr1	27160200	27160400	E63
chr1	27160400	27160800	E67
chr1	27160800	27161000	E69
chr1	27161000	27161200	E68
chr1	27161200	27161400	E57
chr1	27161400	27161600	E16
chr1	27161600	27162600	E82
chr1	27162600	27162800	E38
chr1	27162800	27163200	E82
chr1	27163200	27163400	E55
chr1	27163400	27163600	E36
chr1	27163600	27163800	E25
chr1	27163800	27164000	E7
chr1	27164000	27164400	E42
chr1	27164400	27164600	E61
chr1	27164600	27164800	E63
chr1	27164800	27165400	E67
chr1	27165400	27165600	E63
chr1	27165600	27165800	E64
chr1	27165800	27166200	E67
chr1	27166200	27166400	E63
chr1	27166400	27166600	E69
chr1	27166600	27166800	E14
chr1	27166800	27167000	E22
chr1	27167000	27167200	E16
chr1	27167200	27167400	E57
chr1	27167400	27167600	E53
chr1	27167600	27167800	E55
chr1	27167800	27168000	E25
chr1	27168000	27168200	E84
chr1	27168200	27168400	E74
chr1	27168400	27168600	E71
chr1	27168600	27172800	E74
chr1	27172800	27173000	E48
chr1	27173000	27176000	E74
chr1	27176000	27176200	E48
chr1	27176200	27176400	E71
chr1	27176400	27178200	E74
chr1	27178200	27178400	E72
chr1	27178400	27179000	E74
chr1	27179000	27179800	E82
chr1	27179800	27180200	E13
chr1	27180200	27180400	E38
chr1	27180400	27181400	E82
chr1	27181400	27181600	E13
chr1	27181600	27182400	E82
chr1	27182400	27182600	E48
chr1	27182600	27184400	E74
chr1	27184400	27184600	E72
chr1	27184600	27185600	E74
chr1	27185600	27185800	E44
chr1	27185800	27186000	E7
chr1	27186000	27186600	E82
chr1	27186600	27186800	E13
chr1	27186800	27187000	E82
chr1	27187000	27187400	E74
chr1	27187400	27188000	E12
chr1	27188000	27188400	E13
chr1	27188400	27188600	E82
chr1	27188600	27188800	E13
chr1	27188800	27189000	E57
chr1	27189000	27189200	E59
chr1	27189200	27189400	E40
chr1	27189400	27189600	E42
chr1	27189600	27190000	E34
chr1	27190000	27190200	E52
chr1	27190200	27190400	E59
chr1	27190400	27190600	E60
chr1	27190600	27191200	E85
chr1	27191200	27191400	E20
chr1	27191400	27192000	E19
chr1	27192000	27192400	E85
chr1	27192400	27192600	E20
chr1	27192600	27193000	E85
chr1	27193000	27193200	E67
chr1	27193200	27193400	E42
chr1	27193400	27193800	E59
chr1	27193800	27194000	E57
chr1	27194000	27194200	E62
chr1	27194200	27194400	E58
chr1	27194400	27194600	E57
chr1	27194600	27194800	E56
chr1	27194800	27195000	E37
chr1	27195000	27195200	E82
chr1	27195200	27195400	E40
chr1	27195400	27195600	E82
chr1	27195600	27195800	E45
chr1	27195800	27196600	E74
chr1	27196600	27196800	E71
chr1	27196800	27197000	E37
chr1	27197000	27197800	E55
chr1	27197800	27198000	E37
chr1	27198000	27198200	E54
chr1	27198200	27198400	E55
chr1	27198400	27198600	E38
chr1	27198600	27198800	E48
chr1	27198800	27199000	E72
chr1	27199000	27199200	E74
chr1	27199200	27199400	E72
chr1	27199400	27199600	E74
chr1	27199600	27199800	E79
chr1	27199800	27201000	E74
chr1	27201000	27201200	E13
chr1	27201200	27201400	E82
chr1	27201400	27201600	E46
chr1	27201600	27201800	E45
chr1	27201800	27203400	E74
chr1	27203400	27203600	E82
chr1	27203600	27204000	E13
chr1	27204000	27204200	E8
chr1	27204200	27204600	E59
chr1	27204600	27205200	E82
chr1	27205200	27206600	E74
chr1	27206600	27206800	E77
chr1	27206800	27207000	E48
chr1	27207000	27208200	E74
chr1	27208200	27208600	E72
chr1	27208600	27209400	E74
chr1	27209400	27209600	E45
chr1	27209600	27210600	E74
chr1	27210600	27210800	E72
chr1	27210800	27212400	E74
chr1	27212400	27212600	E76
chr1	27212600	27213200	E74
chr1	27213200	27213400	E76
chr1	27213400	27213800	E82
chr1	27213800	27214000	E16
chr1	27214000	27214200	E55
chr1	27214200	27214400	E35
chr1	27214400	27214600	E48
chr1	27214600	27215000	E55
chr1	27215000	27215200	E38
chr1	27215200	27215400	E31
chr1	27215400	27215600	E30
chr1	27215600	27216000	E28
chr1	27216000	27216200	E85
chr1	27216200	27217000	E19
chr1	27217000	27217200	E20
chr1	27217200	27217400	E85
chr1	27217400	27217600	E42
chr1	27217600	27217800	E32
chr1	27217800	27219600	E74
chr1	27219600	27219800	E72
chr1	27219800	27220000	E48
chr1	27220000	27221400	E74
chr1	27221400	27221800	E48
chr1	27221800	27222000	E55
chr1	27222000	27222200	E36
chr1	27222200	27222400	E35
chr1	27222400	27222600	E38
chr1	27222600	27222800	E48
chr1	27222800	27224200	E74
chr1	27224200	27224600	E46
chr1	27224600	27224800	E77
chr1	27224800	27225000	E36
chr1	27225000	27225200	E55
chr1	27225200	27225400	E36
chr1	27225400	27225600	E34
chr1	27225600	27225800	E30
chr1	27225800	27226000	E29
chr1	27226000	27226200	E24
chr1	27226200	27226400	E21
chr1	27226400	27226600	E20
chr1	27226600	27227400	E19
chr1	27227400	27227600	E21
chr1	27227600	27227800	E29
chr1	27227800	27228000	E33
chr1	27228000	27228200	E37
chr1	27228200	27228400	E48
chr1	27228400	27229200	E74
chr1	27229200	27229400	E45
chr1	27229400	27230200	E74
chr1	27230200	27230600	E82
chr1	27230600	27230800	E5
chr1	27230800	27231000	E6
chr1	27231000	27231200	E7
chr1	27231200	27231600	E5
chr1	27231600	27231800	E7
chr1	27231800	27232000	E82
chr1	27232000	27232600	E74
chr1	27232600	27232800	E72
chr1	27232800	27233200	E74
chr1	27233200	27233400	E46
chr1	27233400	27233600	E55
chr1	27233600	27233800	E37
chr1	27233800	27234600	E74
chr1	27234600	27234800	E72
chr1	27234800	27235000	E77
chr1	27235000	27235200	E48
chr1	27235200	27235400	E38
chr1	27235400	27236600	E74
chr1	27236600	27236800	E76
chr1	27236800	27237000	E45
chr1	27237000	27237200	E38
chr1	27237200	27237400	E77
chr1	27237400	27237600	E45
chr1	27237600	27237800	E48
chr1	27237800	27238200	E74
chr1	27238200	27238400	E72
chr1	27238400	27240000	E74
chr1	27240000	27240200	E79
chr1	27240200	27240800	E74
chr1	27240800	27241000	E46
chr1	27241000	27241200	E72
chr1	27241200	27241400	E49
chr1	27241400	27242200	E74
chr1	27242200	27242400	E49
chr1	27242400	27244200	E74
chr1	27244200	27244400	E72
chr1	27244400	27247000	E74
chr1	27247000	27247200	E82
chr1	27247200	27247400	E56
chr1	27247400	27247600	E35
chr1	27247600	27248200	E28
chr1	27248200	27249000	E19
chr1	27249000	27249400	E28
chr1	27249400	27249600	E29
chr1	27249600	27249800	E30
chr1	27249800	27250000	E32
chr1	27250000	27250200	E36
chr1	27250200	27250600	E55
chr1	27250600	27251000	E74
chr1	27251000	27251200	E45
chr1	27251200	27257400	E74
chr1	27257400	27258000	E37
chr1	27258000	27258400	E55
chr1	27258400	27258800	E37
chr1	27258800	27259000	E33
chr1	27259000	27259200	E35
chr1	27259200	27259400	E36
chr1	27259400	27259600	E35
chr1	27259600	27260000	E84
chr1	27260000	27260600	E74
chr1	27260600	27260800	E72
chr1	27260800	27261200	E74
chr1	27261200	27261400	E72
chr1	27261400	27261600	E45
chr1	27261600	27261800	E44
chr1	27261800	27262800	E74
chr1	27262800	27263000	E46
chr1	27263000	27263200	E72
chr1	27263200	27264000	E74
chr1	27264000	27264200	E72
chr1	27264200	27264400	E74
chr1	27264400	27264600	E48
chr1	27264600	27265800	E74
chr1	27265800	27266000	E72
chr1	27266000	27268800	E74
chr1	27268800	27269000	E46
chr1	27269000	27270800	E74
chr1	27270800	27271000	E48
chr1	27271000	27272800	E74
chr1	27272800	27273000	E46
chr1	27273000	27274400	E74
chr1	27274400	27274600	E46
chr1	27274600	27276800	E74
chr1	27276800	27277000	E72
chr1	27277000	27279000	E74
chr1	27279000	27279200	E72
chr1	27279200	27280400	E74
chr1	27280400	27280600	E72
chr1	27280600	27282200	E74
chr1	27282200	27282400	E72
chr1	27282400	27285000	E74
chr1	27285000	27285200	E48
chr1	27285200	27285400	E46
chr1	27285400	27285800	E74
chr1	27285800	27286000	E72
chr1	27286000	27286200	E44
chr1	27286200	27286400	E36
chr1	27286400	27286600	E31
chr1	27286600	27286800	E27
chr1	27286800	27287000	E33
chr1	27287000	27287200	E37
chr1	27287200	27287400	E46
chr1	27287400	27290800	E74
chr1	27290800	27291000	E44
chr1	27291000	27291200	E45
chr1	27291200	27291800	E74
chr1	27291800	27292000	E72
chr1	27292000	27294200	E74
chr1	27294200	27294600	E82
chr1	27294600	27294800	E48
chr1	27294800	27297800	E74
chr1	27297800	27298000	E72
chr1	27298000	27298400	E74
chr1	27298400	27298600	E48
chr1	27298600	27299800	E74
chr1	27299800	27300000	E72
chr1	27300000	27305000	E74
chr1	27305000	27305200	E79
chr1	27305200	27306000	E74
chr1	27306000	27306200	E46
chr1	27306200	27306400	E48
chr1	27306400	27310000	E74
chr1	27310000	27310400	E72
chr1	27310400	27311200	E74
chr1	27311200	27311400	E72
chr1	27311400	27311600	E74
chr1	27311600	27311800	E82
chr1	27311800	27312000	E7
chr1	27312000	27312200	E6
chr1	27312200	27312800	E82
chr1	27312800	27313000	E7
chr1	27313000	27313600	E5
chr1	27313600	27313800	E4
chr1	27313800	27314000	E82
chr1	27314000	27314200	E6
chr1	27314200	27314600	E7
chr1	27314600	27316200	E82
chr1	27316200	27316400	E6
chr1	27316400	27316600	E5
chr1	27316600	27316800	E8
chr1	27316800	27317200	E4
chr1	27317200	27317400	E8
chr1	27317400	27317800	E10
chr1	27317800	27318600	E3
chr1	27318600	27318800	E4
chr1	27318800	27319000	E5
chr1	27319000	27319200	E50
chr1	27319200	27319400	E5
chr1	27319400	27319600	E33
chr1	27319600	27320000	E26
chr1	27320000	27320200	E24
chr1	27320200	27320400	E26
chr1	27320400	27320600	E29
chr1	27320600	27320800	E26
chr1	27320800	27321000	E30
chr1	27321000	27321200	E27
chr1	27321200	27321400	E31
chr1	27321400	27321600	E5
chr1	27321600	27322600	E82
chr1	27322600	27323600	E74
chr1	27323600	27323800	E48
chr1	27323800	27324000	E82
chr1	27324000	27324200	E25
chr1	27324200	27324400	E82
chr1	27324400	27324600	E32
chr1	27324600	27324800	E25
chr1	27324800	27327200	E74
chr1	27327200	27327400	E13
chr1	27327400	27327600	E6
chr1	27327600	27327800	E82
chr1	27327800	27328000	E6
chr1	27328000	27328200	E5
chr1	27328200	27328600	E50
chr1	27328600	27329000	E41
chr1	27329000	27329200	E9
chr1	27329200	27329400	E6
chr1	27329400	27329600	E7
chr1	27329600	27330000	E82
chr1	27330000	27330200	E7
chr1	27330200	27330800	E82
chr1	27330800	27331000	E35
chr1	27331000	27331200	E38
chr1	27331200	27331400	E45
chr1	27331400	27331600	E72
chr1	27331600	27334600	E74
chr1	27334600	27334800	E46
chr1	27334800	27336200	E74
chr1	27336200	27336400	E72
chr1	27336400	27337200	E74
chr1	27337200	27337400	E71
chr1	27337400	27338200	E74
chr1	27338200	27338400	E76
chr1	27338400	27338800	E82
chr1	27338800	27339200	E32
chr1	27339200	27339400	E35
chr1	27339400	27339600	E36
chr1	27339600	27339800	E27
chr1	27339800	27340000	E32
chr1	27340000	27340200	E33
chr1	27340200	27340400	E82
chr1	27340400	27340600	E46
chr1	27340600	27342000	E74
chr1	27342000	27342400	E77
chr1	27342400	27342600	E46
chr1	27342600	27344200	E74
chr1	27344200	27344400	E46
chr1	27344400	27344600	E81
chr1	27344600	27347200	E74
chr1	27347200	27347400	E81
chr1	27347400	27350400	E74
chr1	27350400	27350600	E48
chr1	27350600	27350800	E45
chr1	27350800	27354400	E74
chr1	27354400	27355000	E72
chr1	27355000	27355200	E45
chr1	27355200	27355400	E72
chr1	27355400	27356200	E74
chr1	27356200	27356600	E46
chr1	27356600	27357800	E74
chr1	27357800	27358000	E72
chr1	27358000	27358200	E45
chr1	27358200	27358400	E38
chr1	27358400	27358600	E74
chr1	27358600	27358800	E48
chr1	27358800	27359000	E72
chr1	27359000	27359200	E48
chr1	27359200	27363800	E74
chr1	27363800	27364000	E72
chr1	27364000	27365600	E74
chr1	27365600	27366000	E48
chr1	27366000	27367200	E74
chr1	27367200	27367400	E72
chr1	27367400	27370600	E74
chr1	27370600	27370800	E38
chr1	27370800	27371000	E7
chr1	27371000	27371200	E5
chr1	27371200	27371400	E43
chr1	27371400	27371600	E29
chr1	27371600	27371800	E26
chr1	27371800	27372000	E24
chr1	27372000	27372400	E27
chr1	27372400	27372600	E31
chr1	27372600	27372800	E32
chr1	27372800	27373000	E56
chr1	27373000	27373200	E38
chr1	27373200	27373400	E55
chr1	27373400	27373600	E38
chr1	27373600	27374000	E55
chr1	27374000	27374400	E48
chr1	27374400	27374800	E74
chr1	27374800	27375200	E78
chr1	27375200	27375600	E74
chr1	27375600	27375800	E72
chr1	27375800	27376000	E74
chr1	27376000	27376400	E72
chr1	27376400	27376800	E74
chr1	27376800	27377000	E72
chr1	27377000	27380400	E74
chr1	27380400	27380600	E79
chr1	27380600	27381800	E74
chr1	27381800	27382000	E72
chr1	27382000	27388400	E73
chr1	27388400	27389400	E74
chr1	27389400	27389600	E44
chr1	27389600	27389800	E72
chr1	27389800	27400200	E73
chr1	27400200	27400400	E46
chr1	27400400	27400600	E45
chr1	27400600	27401200	E74
chr1	27401200	27401400	E72
chr1	27401400	27401600	E74
chr1	27401600	27401800	E77
chr1	27401800	27402000	E71
chr1	27402000	27404000	E74
chr1	27404000	27404200	E48
chr1	27404200	27404600	E74
chr1	27404600	27404800	E72
chr1	27404800	27406600	E74
chr1	27406600	27406800	E46
chr1	27406800	27407000	E48
chr1	27407000	27407400	E74
chr1	27407400	27407600	E48
chr1	27407600	27409000	E74
chr1	27409000	27409200	E72
chr1	27409200	27414600	E73
chr1	27414600	27414800	E81
chr1	27414800	27417000	E74
chr1	27417000	27417200	E48
chr1	27417200	27417600	E74
chr1	27417600	27417800	E72
chr1	27417800	27422000	E74
chr1	27422000	27422200	E45
chr1	27422200	27423600	E74
chr1	27423600	27423800	E13
chr1	27423800	27424000	E82
chr1	27424000	27424200	E7
chr1	27424200	27424800	E82
chr1	27424800	27425000	E7
chr1	27425000	27425200	E83
chr1	27425200	27425400	E8
chr1	27425400	27425600	E3
chr1	27425600	27426000	E65
chr1	27426000	27426200	E66
chr1	27426200	27426400	E61
chr1	27426400	27426600	E62
chr1	27426600	27426800	E66
chr1	27426800	27427000	E5
chr1	27427000	27427400	E82
chr1	27427400	27429000	E74
chr1	27429000	27429200	E45
chr1	27429200	27429600	E74
chr1	27429600	27429800	E72
chr1	27429800	27430600	E74
chr1	27430600	27431600	E82
chr1	27431600	27432600	E83
chr1	27432600	27432800	E12
chr1	27432800	27433000	E11
chr1	27433000	27433200	E62
chr1	27433200	27433600	E63
chr1	27433600	27433800	E36
chr1	27433800	27434000	E48
chr1	27434000	27434200	E46
chr1	27434200	27436200	E74
chr1	27436200	27436400	E48
chr1	27436400	27437200	E74
chr1	27437200	27437400	E48
chr1	27437400	27437600	E36
chr1	27437600	27437800	E57
chr1	27437800	27438000	E39
chr1	27438000	27438200	E41
chr1	27438200	27439200	E63
chr1	27439200	27439400	E59
chr1	27439400	27439600	E40
chr1	27439600	27439800	E13
chr1	27439800	27440200	E82
chr1	27440200	27440400	E74
chr1	27440400	27440600	E45
chr1	27440600	27443400	E74
chr1	27443400	27443800	E72
chr1	27443800	27444000	E74
chr1	27444000	27444400	E72
chr1	27444400	27445600	E74
chr1	27445600	27445800	E76
chr1	27445800	27447800	E74
chr1	27447800	27448000	E72
chr1	27448000	27449000	E74
chr1	27449000	27449200	E45
chr1	27449200	27449400	E74
chr1	27449400	27449600	E75
chr1	27449600	27450000	E74
chr1	27450000	27450400	E72
chr1	27450400	27451400	E74
chr1	27451400	27451600	E48
chr1	27451600	27457600	E74
chr1	27457600	27457800	E72
chr1	27457800	27458200	E74
chr1	27458200	27458400	E84
chr1	27458400	27458600	E16
chr1	27458600	27458800	E22
chr1	27458800	27459000	E14
chr1	27459000	27459400	E22
chr1	27459400	27459800	E57
chr1	27459800	27460000	E11
chr1	27460000	27460200	E69
chr1	27460200	27460400	E17
chr1	27460400	27460600	E69
chr1	27460600	27460800	E68
chr1	27460800	27461000	E22
chr1	27461000	27461200	E16
chr1	27461200	27461400	E13
chr1	27461400	27461800	E82
chr1	27461800	27462000	E16
chr1	27462000	27462200	E84
chr1	27462200	27462400	E57
chr1	27462400	27462600	E15
chr1	27462600	27462800	E57
chr1	27462800	27463000	E59
chr1	27463000	27463200	E63
chr1	27463200	27463400	E64
chr1	27463400	27463800	E67
chr1	27463800	27464200	E63
chr1	27464200	27464400	E62
chr1	27464400	27464600	E16
chr1	27464600	27464800	E13
chr1	27464800	27465000	E7
chr1	27465000	27465200	E82
chr1	27465200	27465400	E7
chr1	27465400	27466200	E82
chr1	27466200	27466400	E77
chr1	27466400	27468000	E74
chr1	27468000	27468400	E71
chr1	27468400	27469000	E74
chr1	27469000	27469200	E72
chr1	27469200	27469600	E74
chr1	27469600	27469800	E72
chr1	27469800	27472400	E74
chr1	27472400	27472600	E71
chr1	27472600	27473600	E74
chr1	27473600	27473800	E72
chr1	27473800	27474000	E74
chr1	27474000	27474200	E76
chr1	27474200	27474400	E13
chr1	27474400	27474600	E48
chr1	27474600	27475200	E82
chr1	27475200	27475400	E56
chr1	27475400	27475800	E48
chr1	27475800	27476600	E82
chr1	27476600	27477000	E7
chr1	27477000	27477200	E82
chr1	27477200	27477400	E25
chr1	27477400	27477600	E6
chr1	27477600	27478000	E5
chr1	27478000	27478200	E44
chr1	27478200	27478400	E25
chr1	27478400	27478600	E36
chr1	27478600	27478800	E82
chr1	27478800	27479000	E25
chr1	27479000	27479200	E31
chr1	27479200	27479600	E26
chr1	27479600	27479800	E24
chr1	27479800	27480400	E26
chr1	27480400	27480600	E29
chr1	27480600	27480800	E26
chr1	27480800	27481000	E29
chr1	27481000	27481200	E85
chr1	27481200	27481400	E20
chr1	27481400	27481800	E19
chr1	27481800	27482200	E85
chr1	27482200	27482400	E61
chr1	27482400	27482600	E57
chr1	27482600	27482800	E55
chr1	27482800	27483000	E38
chr1	27483000	27486800	E74
chr1	27486800	27487000	E45
chr1	27487000	27487200	E74
chr1	27487200	27487400	E55
chr1	27487400	27487600	E37
chr1	27487600	27487800	E53
chr1	27487800	27488200	E42
chr1	27488200	27488400	E35
chr1	27488400	27488600	E42
chr1	27488600	27488800	E58
chr1	27488800	27489000	E35
chr1	27489000	27489400	E55
chr1	27489400	27489600	E54
chr1	27489600	27490200	E55
chr1	27490200	27490600	E54
chr1	27490600	27490800	E55
chr1	27490800	27491000	E38
chr1	27491000	27491200	E37
chr1	27491200	27491600	E54
chr1	27491600	27496800	E74
chr1	27496800	27497000	E72
chr1	27497000	27498800	E74
chr1	27498800	27499000	E72
chr1	27499000	27502200	E74
chr1	27502200	27502400	E72
chr1	27502400	27502800	E74
chr1	27502800	27503000	E48
chr1	27503000	27506400	E74
chr1	27506400	27506600	E72
chr1	27506600	27514200	E74
chr1	27514200	27514400	E80
chr1	27514400	27514800	E74
chr1	27514800	27515000	E45
chr1	27515000	27515200	E72
chr1	27515200	27516200	E74
chr1	27516200	27516400	E77
chr1	27516400	27517400	E74
chr1	27517400	27517600	E46
chr1	27517600	27518000	E74
chr1	27518000	27518200	E46
chr1	27518200	27521000	E74
chr1	27521000	27521200	E72
chr1	27521200	27524000	E74
chr1	27524000	27524200	E71
chr1	27524200	27530800	E74
chr1	27530800	27531000	E44
chr1	27531000	27531200	E74
chr1	27531200	27531400	E72
chr1	27531400	27533600	E74
chr1	27533600	27533800	E37
chr1	27533800	27534000	E53
chr1	27534000	27535800	E74
chr1	27535800	27536000	E45
chr1	27536000	27538600	E74
chr1	27538600	27538800	E72
chr1	27538800	27545000	E74
chr1	27545000	27545200	E48
chr1	27545200	27546000	E74
chr1	27546000	27546200	E46
chr1	27546200	27546400	E72
chr1	27546400	27548800	E74
chr1	27548800	27549000	E48
chr1	27549000	27549800	E74
chr1	27549800	27550000	E46
chr1	27550000	27550800	E74
chr1	27550800	27551000	E72
chr1	27551000	27551400	E74
chr1	27551400	27551600	E46
chr1	27551600	27551800	E72
chr1	27551800	27552600	E74
chr1	27552600	27552800	E76
chr1	27552800	27553000	E74
chr1	27553000	27553200	E72
chr1	27553200	27554000	E74
chr1	27554000	27554200	E45
chr1	27554200	27554400	E82
chr1	27554400	27554600	E6
chr1	27554600	27554800	E5
chr1	27554800	27555000	E7
chr1	27555000	27555400	E82
chr1	27555400	27557800	E74
chr1	27557800	27558000	E37
chr1	27558000	27558200	E36
chr1	27558200	27560000	E74
chr1	27560000	27560400	E38
chr1	27560400	27560800	E28
chr1	27560800	27561000	E27
chr1	27561000	27561200	E26
chr1	27561200	27562000	E19
chr1	27562000	27562600	E20
chr1	27562600	27563000	E28
chr1	27563000	27563400	E30
chr1	27563400	27563600	E42
chr1	27563600	27563800	E52
chr1	27563800	27564200	E32
chr1	27564200	27564400	E33
chr1	27564400	27564600	E84
chr1	27564600	27564800	E55
chr1	27564800	27565200	E54
chr1	27565200	27565400	E53
chr1	27565400	27565600	E54
chr1	27565600	27565800	E38
chr1	27565800	27566200	E37
chr1	27566200	27567200	E55
chr1	27567200	27567400	E38
chr1	27567400	27567600	E48
chr1	27567600	27568000	E82
chr1	27568000	27568200	E38
chr1	27568200	27568400	E48
chr1	27568400	27568600	E55
chr1	27568600	27568800	E54
chr1	27568800	27569000	E55
chr1	27569000	27569200	E37
chr1	27569200	27569800	E55
chr1	27569800	27570000	E38
chr1	27570000	27570400	E55
chr1	27570400	27570600	E37
chr1	27570600	27570800	E55
chr1	27570800	27571000	E76
chr1	27571000	27571200	E36
chr1	27571200	27571400	E38
chr1	27571400	27571800	E74
chr1	27571800	27572000	E48
chr1	27572000	27573000	E74
chr1	27573000	27573200	E48
chr1	27573200	27573400	E55
chr1	27573400	27573800	E37
chr1	27573800	27574200	E55
chr1	27574200	27574400	E36
chr1	27574400	27574600	E76
chr1	27574600	27574800	E38
chr1	27574800	27575000	E54
chr1	27575000	27575200	E55
chr1	27575200	27575400	E48
chr1	27575400	27575600	E38
chr1	27575600	27576800	E55
chr1	27576800	27577000	E34
chr1	27577000	27577200	E36
chr1	27577200	27577400	E35
chr1	27577400	27577600	E59
chr1	27577600	27577800	E35
chr1	27577800	27578000	E37
chr1	27578000	27578400	E42
chr1	27578400	27578800	E59
chr1	27578800	27579000	E61
chr1	27579000	27579200	E64
chr1	27579200	27579400	E43
chr1	27579400	27580000	E67
chr1	27580000	27580800	E85
chr1	27580800	27581000	E67
chr1	27581000	27581400	E51
chr1	27581400	27581600	E60
chr1	27581600	27581800	E51
chr1	27581800	27582400	E59
chr1	27582400	27582600	E35
chr1	27582600	27583000	E16
chr1	27583000	27583200	E13
chr1	27583200	27583600	E55
chr1	27583600	27584600	E74
chr1	27584600	27585000	E55
chr1	27585000	27585200	E48
chr1	27585200	27585600	E74
chr1	27585600	27585800	E71
chr1	27585800	27588400	E74
chr1	27588400	27588600	E46
chr1	27588600	27590600	E74
chr1	27590600	27590800	E46
chr1	27590800	27591000	E72
chr1	27591000	27594800	E74
chr1	27594800	27595000	E48
chr1	27595000	27595200	E74
chr1	27595200	27595400	E72
chr1	27595400	27595800	E74
chr1	27595800	27596000	E48
chr1	27596000	27596200	E72
chr1	27596200	27596800	E74
chr1	27596800	27597000	E71
chr1	27597000	27601200	E74
chr1	27601200	27601400	E13
chr1	27601400	27601800	E7
chr1	27601800	27602000	E38
chr1	27602000	27602200	E7
chr1	27602200	27602600	E82
chr1	27602600	27602800	E48
chr1	27602800	27603000	E37
chr1	27603000	27603200	E36
chr1	27603200	27603400	E35
chr1	27603400	27603600	E36
chr1	27603600	27603800	E35
chr1	27603800	27604000	E37
chr1	27604000	27604200	E13
chr1	27604200	27604400	E45
chr1	27604400	27610000	E74
chr1	27610000	27610200	E72
chr1	27610200	27611000	E74
chr1	27611000	27611200	E48
chr1	27611200	27614200	E74
chr1	27614200	27614400	E72
chr1	27614400	27614800	E74
chr1	27614800	27615000	E48
chr1	27615000	27620600	E74
chr1	27620600	27620800	E78
chr1	27620800	27623200	E74
chr1	27623200	27623400	E46
chr1	27623400	27625000	E74
chr1	27625000	27625200	E48
chr1	27625200	27626800	E74
chr1	27626800	27627000	E48
chr1	27627000	27627200	E44
chr1	27627200	27627400	E6
chr1	27627400	27627600	E5
chr1	27627600	27627800	E6
chr1	27627800	27628000	E82
chr1	27628000	27630000	E74
chr1	27630000	27630200	E72
chr1	27630200	27635600	E74
chr1	27635600	27635800	E72
chr1	27635800	27636400	E74
chr1	27636400	27636600	E72
chr1	27636600	27636800	E74
chr1	27636800	27637000	E72
chr1	27637000	27638600	E74
chr1	27638600	27638800	E72
chr1	27638800	27641600	E74
chr1	27641600	27641800	E80
chr1	27641800	27643200	E74
chr1	27643200	27643400	E72
chr1	27643400	27644000	E74
chr1	27644000	27644200	E48
chr1	27644200	27644600	E74
chr1	27644600	27644800	E77
chr1	27644800	27646000	E74
chr1	27646000	27646200	E72
chr1	27646200	27646400	E74
chr1	27646400	27646600	E45
chr1	27646600	27647000	E82
chr1	27647000	27647200	E13
chr1	27647200	27648000	E82
chr1	27648000	27648200	E30
chr1	27648200	27648400	E85
chr1	27648400	27648600	E28
chr1	27648600	27648800	E20
chr1	27648800	27649400	E19
chr1	27649400	27649600	E20
chr1	27649600	27649800	E28
chr1	27649800	27650200	E29
chr1	27650200	27650400	E30
chr1	27650400	27650600	E25
chr1	27650600	27650800	E44
chr1	27650800	27651000	E7
chr1	27651000	27651200	E82
chr1	27651200	27651400	E44
chr1	27651400	27651600	E82
chr1	27651600	27651800	E34
chr1	27651800	27653400	E74
chr1	27653400	27653600	E46
chr1	27653600	27653800	E72
chr1	27653800	27654000	E74
chr1	27654000	27654200	E46
chr1	27654200	27656000	E74
chr1	27656000	27656200	E46
chr1	27656200	27656400	E74
chr1	27656400	27656800	E48
chr1	27656800	27658000	E74
chr1	27658000	27658200	E78
chr1	27658200	27659600	E74
chr1	27659600	27659800	E72
chr1	27659800	27660000	E45
chr1	27660000	27660200	E72
chr1	27660200	27661000	E74
chr1	27661000	27661200	E46
chr1	27661200	27666000	E74
chr1	27666000	27666200	E71
chr1	27666200	27666400	E34
chr1	27666400	27666600	E59
chr1	27666600	27667000	E61
chr1	27667000	27667400	E60
chr1	27667400	27667600	E64
chr1	27667600	27668000	E63
chr1	27668000	27668200	E64
chr1	27668200	27670000	E85
chr1	27670000	27670200	E17
chr1	27670200	27670600	E51
chr1	27670600	27670800	E33
chr1	27670800	27671000	E36
chr1	27671000	27671200	E37
chr1	27671200	27671600	E82
chr1	27671600	27675000	E74
chr1	27675000	27675200	E46
chr1	27675200	27675600	E34
chr1	27675600	27675800	E42
chr1	27675800	27676000	E41
chr1	27676000	27676400	E42
chr1	27676400	27676600	E34
chr1	27676600	27676800	E35
chr1	27676800	27677000	E39
chr1	27677000	27677200	E82
chr1	27677200	27678600	E74
chr1	27678600	27678800	E81
chr1	27678800	27679200	E74
chr1	27679200	27679400	E48
chr1	27679400	27679600	E79
chr1	27679600	27680200	E74
chr1	27680200	27680400	E72
chr1	27680400	27681800	E74
chr1	27681800	27682000	E72
chr1	27682000	27682200	E34
chr1	27682200	27682600	E36
chr1	27682600	27682800	E40
chr1	27682800	27683200	E33
chr1	27683200	27683800	E43
chr1	27683800	27684000	E51
chr1	27684000	27684200	E43
chr1	27684200	27684600	E34
chr1	27684600	27684800	E74
chr1	27684800	27685200	E48
chr1	27685200	27685400	E55
chr1	27685400	27685600	E48
chr1	27685600	27685800	E55
chr1	27685800	27686000	E38
chr1	27686000	27686200	E37
chr1	27686200	27686400	E36
chr1	27686400	27686600	E35
chr1	27686600	27687200	E30
chr1	27687200	27687400	E23
chr1	27687400	27687600	E25
chr1	27687600	27688200	E74
chr1	27688200	27688400	E72
chr1	27688400	27690800	E74
chr1	27690800	27691000	E45
chr1	27691000	27691200	E55
chr1	27691200	27691400	E35
chr1	27691400	27691600	E41
chr1	27691600	27691800	E66
chr1	27691800	27692000	E51
chr1	27692000	27692200	E22
chr1	27692200	27692800	E28
chr1	27692800	27693400	E29
chr1	27693400	27693600	E30
chr1	27693600	27693800	E35
chr1	27693800	27694000	E44
chr1	27694000	27694200	E45
chr1	27694200	27694400	E6
chr1	27694400	27694600	E7
chr1	27694600	27695400	E82
chr1	27695400	27695600	E7
chr1	27695600	27695800	E5
chr1	27695800	27696400	E41
chr1	27696400	27696600	E36
chr1	27696600	27696800	E35
chr1	27696800	27697000	E37
chr1	27697000	27697200	E38
chr1	27697200	27697600	E55
chr1	27697600	27698000	E74
chr1	27698000	27698200	E72
chr1	27698200	27698600	E74
chr1	27698600	27698800	E37
chr1	27698800	27699000	E36
chr1	27699000	27699600	E74
chr1	27699600	27699800	E45
chr1	27699800	27701000	E74
chr1	27701000	27701200	E46
chr1	27701200	27702400	E74
chr1	27702400	27702600	E45
chr1	27702600	27702800	E82
chr1	27702800	27703000	E13
chr1	27703000	27703600	E82
chr1	27703600	27703800	E13
chr1	27703800	27704000	E82
chr1	27704000	27704200	E48
chr1	27704200	27704600	E74
chr1	27704600	27704800	E46
chr1	27704800	27705400	E74
chr1	27705400	27705600	E46
chr1	27705600	27708000	E74
chr1	27708000	27708200	E34
chr1	27708200	27708400	E74
chr1	27708400	27708600	E48
chr1	27708600	27709600	E74
chr1	27709600	27709800	E45
chr1	27709800	27712600	E74
chr1	27712600	27712800	E72
chr1	27712800	27717200	E74
chr1	27717200	27717400	E45
chr1	27717400	27717600	E46
chr1	27717600	27717800	E48
chr1	27717800	27718000	E37
chr1	27718000	27718400	E35
chr1	27718400	27718600	E33
chr1	27718600	27719000	E29
chr1	27719000	27719200	E26
chr1	27719200	27719400	E28
chr1	27719400	27719600	E26
chr1	27719600	27719800	E32
chr1	27719800	27720000	E38
chr1	27720000	27721000	E82
chr1	27721000	27721400	E74
chr1	27721400	27721600	E45
chr1	27721600	27722200	E82
chr1	27722200	27722400	E8
chr1	27722400	27722800	E82
chr1	27722800	27723000	E48
chr1	27723000	27723200	E46
chr1	27723200	27723600	E74
chr1	27723600	27723800	E44
chr1	27723800	27724000	E55
chr1	27724000	27724200	E36
chr1	27724200	27724400	E55
chr1	27724400	27724800	E48
chr1	27724800	27725400	E74
chr1	27725400	27725600	E45
chr1	27725600	27726800	E74
chr1	27726800	27727000	E72
chr1	27727000	27727200	E45
chr1	27727200	27727400	E80
chr1	27727400	27728000	E74
chr1	27728000	27728200	E48
chr1	27728200	27728400	E38
chr1	27728400	27728600	E7
chr1	27728600	27728800	E50
chr1	27728800	27729000	E4
chr1	27729000	27729200	E66
chr1	27729200	27729400	E65
chr1	27729400	27729600	E63
chr1	27729600	27730800	E64
chr1	27730800	27731000	E61
chr1	27731000	27731200	E62
chr1	27731200	27731400	E57
chr1	27731400	27731800	E36
chr1	27731800	27732000	E48
chr1	27732000	27732200	E45
chr1	27732200	27732400	E74
chr1	27732400	27732600	E48
chr1	27732600	27732800	E16
chr1	27732800	27733000	E40
chr1	27733000	27733400	E62
chr1	27733400	27733600	E68
chr1	27733600	27734000	E62
chr1	27734000	27734200	E40
chr1	27734200	27734600	E38
chr1	27734600	27734800	E44
chr1	27734800	27735000	E13
chr1	27735000	27735200	E76
chr1	27735200	27735400	E74
chr1	27735400	27735600	E55
chr1	27735600	27735800	E74
chr1	27735800	27736000	E48
chr1	27736000	27736200	E36
chr1	27736200	27736600	E42
chr1	27736600	27736800	E15
chr1	27736800	27737000	E41
chr1	27737000	27737200	E61
chr1	27737200	27737400	E68
chr1	27737400	27737600	E42
chr1	27737600	27737800	E43
chr1	27737800	27738000	E57
chr1	27738000	27738200	E35
chr1	27738200	27738400	E40
chr1	27738400	27738600	E36
chr1	27738600	27738800	E37
chr1	27738800	27739000	E38
chr1	27739000	27739200	E34
chr1	27739200	27739400	E77
chr1	27739400	27739600	E12
chr1	27739600	27740400	E82
chr1	27740400	27740600	E7
chr1	27740600	27741800	E82
chr1	27741800	27742200	E13
chr1	27742200	27742400	E15
chr1	27742400	27742600	E14
chr1	27742600	27743000	E69
chr1	27743000	27743200	E65
chr1	27743200	27743600	E67
chr1	27743600	27744400	E64
chr1	27744400	27745200	E67
chr1	27745200	27745600	E85
chr1	27745600	27746400	E67
chr1	27746400	27746600	E60
chr1	27746600	27746800	E62
chr1	27746800	27747000	E32
chr1	27747000	27747400	E39
chr1	27747400	27747800	E57
chr1	27747800	27748000	E40
chr1	27748000	27748200	E15
chr1	27748200	27748600	E57
chr1	27748600	27748800	E58
chr1	27748800	27749400	E59
chr1	27749400	27749600	E36
chr1	27749600	27749800	E39
chr1	27749800	27750000	E56
chr1	27750000	27750200	E38
chr1	27750200	27750600	E36
chr1	27750600	27751000	E54
chr1	27751000	27751200	E55
chr1	27751200	27751400	E54
chr1	27751400	27751800	E55
chr1	27751800	27752000	E38
chr1	27752000	27752200	E56
chr1	27752200	27752600	E82
chr1	27752600	27752800	E13
chr1	27752800	27753000	E7
chr1	27753000	27753200	E56
chr1	27753200	27753400	E39
chr1	27753400	27753600	E56
chr1	27753600	27753800	E40
chr1	27753800	27754200	E41
chr1	27754200	27754600	E66
chr1	27754600	27754800	E60
chr1	27754800	27755000	E64
chr1	27755000	27756200	E67
chr1	27756200	27756400	E60
chr1	27756400	27756600	E64
chr1	27756600	27757000	E67
chr1	27757000	27757200	E64
chr1	27757200	27757600	E85
chr1	27757600	27758000	E67
chr1	27758000	27758400	E64
chr1	27758400	27758600	E61
chr1	27758600	27758800	E62
chr1	27758800	27759000	E59
chr1	27759000	27759200	E42
chr1	27759200	27759400	E59
chr1	27759400	27760000	E64
chr1	27760000	27760200	E60
chr1	27760200	27760800	E64
chr1	27760800	27761800	E63
chr1	27761800	27762000	E67
chr1	27762000	27762200	E64
chr1	27762200	27762400	E67
chr1	27762400	27763400	E85
chr1	27763400	27763600	E67
chr1	27763600	27764000	E64
chr1	27764000	27764200	E67
chr1	27764200	27765000	E64
chr1	27765000	27765200	E67
chr1	27765200	27765800	E64
chr1	27765800	27766400	E63
chr1	27766400	27766600	E62
chr1	27766600	27766800	E15
chr1	27766800	27767000	E68
chr1	27767000	27767200	E16
chr1	27767200	27767400	E62
chr1	27767400	27767600	E60
chr1	27767600	27767800	E61
chr1	27767800	27768400	E63
chr1	27768400	27768800	E64
chr1	27768800	27769000	E67
chr1	27769000	27769800	E85
chr1	27769800	27770000	E67
chr1	27770000	27770400	E64
chr1	27770400	27770800	E63
chr1	27770800	27771400	E64
chr1	27771400	27772200	E85
chr1	27772200	27772400	E20
chr1	27772400	27772800	E85
chr1	27772800	27773000	E64
chr1	27773000	27773200	E63
chr1	27773200	27773400	E60
chr1	27773400	27773600	E62
chr1	27773600	27773800	E40
chr1	27773800	27774000	E39
chr1	27774000	27774200	E41
chr1	27774200	27774400	E57
chr1	27774400	27774600	E15
chr1	27774600	27774800	E40
chr1	27774800	27775000	E57
chr1	27775000	27775200	E42
chr1	27775200	27775800	E58
chr1	27775800	27776000	E59
chr1	27776000	27776200	E42
chr1	27776200	27776400	E40
chr1	27776400	27776600	E35
chr1	27776600	27776800	E84
chr1	27776800	27777000	E16
chr1	27777000	27777200	E35
chr1	27777200	27777400	E36
chr1	27777400	27777600	E16
chr1	27777600	27777800	E68
chr1	27777800	27778000	E58
chr1	27778000	27778200	E57
chr1	27778200	27778600	E52
chr1	27778600	27779200	E35
chr1	27779200	27779400	E62
chr1	27779400	27779600	E59
chr1	27779600	27780000	E58
chr1	27780000	27780200	E42
chr1	27780200	27780400	E58
chr1	27780400	27780600	E84
chr1	27780600	27780800	E37
chr1	27780800	27781000	E13
chr1	27781000	27781200	E39
chr1	27781200	27781400	E48
chr1	27781400	27781600	E56
chr1	27781600	27781800	E16
chr1	27781800	27782000	E43
chr1	27782000	27782200	E66
chr1	27782200	27782400	E70
chr1	27782400	27782600	E62
chr1	27782600	27782800	E33
chr1	27782800	27783000	E35
chr1	27783000	27783200	E37
chr1	27783200	27783600	E36
chr1	27783600	27783800	E38
chr1	27783800	27784000	E39
chr1	27784000	27784200	E13
chr1	27784200	27784400	E16
chr1	27784400	27784600	E13
chr1	27784600	27784800	E76
chr1	27784800	27785000	E38
chr1	27785000	27785400	E55
chr1	27785400	27785800	E56
chr1	27785800	27786000	E84
chr1	27786000	27786600	E16
chr1	27786600	27786800	E22
chr1	27786800	27787000	E68
chr1	27787000	27787200	E60
chr1	27787200	27787600	E43
chr1	27787600	27788000	E42
chr1	27788000	27788200	E35
chr1	27788200	27788600	E36
chr1	27788600	27788800	E35
chr1	27788800	27789000	E82
chr1	27789000	27789200	E13
chr1	27789200	27789400	E48
chr1	27789400	27789600	E36
chr1	27789600	27789800	E13
chr1	27789800	27790000	E82
chr1	27790000	27790200	E84
chr1	27790200	27790400	E57
chr1	27790400	27790600	E68
chr1	27790600	27791000	E60
chr1	27791000	27791200	E17
chr1	27791200	27791400	E67
chr1	27791400	27791600	E64
chr1	27791600	27791800	E17
chr1	27791800	27792000	E64
chr1	27792000	27792200	E67
chr1	27792200	27792400	E60
chr1	27792400	27792600	E62
chr1	27792600	27792800	E57
chr1	27792800	27793000	E84
chr1	27793000	27793200	E39
chr1	27793200	27793400	E36
chr1	27793400	27793600	E39
chr1	27793600	27793800	E38
chr1	27793800	27794200	E36
chr1	27794200	27794400	E16
chr1	27794400	27794600	E57
chr1	27794600	27794800	E56
chr1	27794800	27795000	E15
chr1	27795000	27795400	E16
chr1	27795400	27795600	E22
chr1	27795600	27795800	E70
chr1	27795800	27796000	E22
chr1	27796000	27796200	E41
chr1	27796200	27796400	E43
chr1	27796400	27796600	E58
chr1	27796600	27796800	E57
chr1	27796800	27797000	E40
chr1	27797000	27797200	E62
chr1	27797200	27797400	E52
chr1	27797400	27797600	E38
chr1	27797600	27797800	E36
chr1	27797800	27798000	E55
chr1	27798000	27798200	E56
chr1	27798200	27798400	E16
chr1	27798400	27798600	E57
chr1	27798600	27798800	E62
chr1	27798800	27799000	E60
chr1	27799000	27799200	E61
chr1	27799200	27799400	E63
chr1	27799400	27800200	E64
chr1	27800200	27800600	E67
chr1	27800600	27800800	E64
chr1	27800800	27801000	E63
chr1	27801000	27801400	E61
chr1	27801400	27801600	E63
chr1	27801600	27802400	E64
chr1	27802400	27802800	E67
chr1	27802800	27803200	E64
chr1	27803200	27804000	E67
chr1	27804000	27804200	E64
chr1	27804200	27804400	E43
chr1	27804400	27804800	E67
chr1	27804800	27805000	E17
chr1	27805000	27805400	E85
chr1	27805400	27805600	E67
chr1	27805600	27806200	E64
chr1	27806200	27807200	E63
chr1	27807200	27807400	E64
chr1	27807400	27807800	E67
chr1	27807800	27808400	E85
chr1	27808400	27808600	E20
chr1	27808600	27809000	E85
chr1	27809000	27809200	E67
chr1	27809200	27809600	E85
chr1	27809600	27810000	E67
chr1	27810000	27810400	E85
chr1	27810400	27810800	E64
chr1	27810800	27811000	E61
chr1	27811000	27811200	E43
chr1	27811200	27811400	E59
chr1	27811400	27811600	E42
chr1	27811600	27811800	E40
chr1	27811800	27812000	E57
chr1	27812000	27812200	E32
chr1	27812200	27812400	E34
chr1	27812400	27812600	E36
chr1	27812600	27812800	E38
chr1	27812800	27813000	E13
chr1	27813000	27813600	E32
chr1	27813600	27814000	E30
chr1	27814000	27814200	E25
chr1	27814200	27814600	E20
chr1	27814600	27815000	E85
chr1	27815000	27815400	E20
chr1	27815400	27815600	E19
chr1	27815600	27815800	E20
chr1	27815800	27817000	E19
chr1	27817000	27817200	E20
chr1	27817200	27817600	E85
chr1	27817600	27817800	E67
chr1	27817800	27818200	E64
chr1	27818200	27818400	E67
chr1	27818400	27818600	E64
chr1	27818600	27818800	E67
chr1	27818800	27819200	E64
chr1	27819200	27819600	E63
chr1	27819600	27819800	E59
chr1	27819800	27820000	E61
chr1	27820000	27820400	E62
chr1	27820400	27820600	E13
chr1	27820600	27820800	E7
chr1	27820800	27822600	E82
chr1	27822600	27822800	E56
chr1	27822800	27823000	E38
chr1	27823000	27823200	E37
chr1	27823200	27823600	E35
chr1	27823600	27823800	E36
chr1	27823800	27824000	E54
chr1	27824000	27824600	E38
chr1	27824600	27824800	E55
chr1	27824800	27825000	E77
chr1	27825000	27825200	E40
chr1	27825200	27825400	E38
chr1	27825400	27825800	E16
chr1	27825800	27826000	E62
chr1	27826000	27826200	E61
chr1	27826200	27826600	E63
chr1	27826600	27826800	E64
chr1	27826800	27827000	E63
chr1	27827000	27827200	E61
chr1	27827200	27827400	E59
chr1	27827400	27827600	E40
chr1	27827600	27827800	E84
chr1	27827800	27828000	E82
chr1	27828000	27828200	E56
chr1	27828200	27829000	E55
chr1	27829000	27829200	E13
chr1	27829200	27830200	E82
chr1	27830200	27830600	E13
chr1	27830600	27831200	E82
chr1	27831200	27831400	E48
chr1	27831400	27831800	E74
chr1	27831800	27832000	E72
chr1	27832000	27832200	E74
chr1	27832200	27832400	E13
chr1	27832400	27832600	E77
chr1	27832600	27834200	E74
chr1	27834200	27834400	E55
chr1	27834400	27834600	E54
chr1	27834600	27834800	E36
chr1	27834800	27835000	E56
chr1	27835000	27835200	E36
chr1	27835200	27835400	E48
chr1	27835400	27835600	E55
chr1	27835600	27835800	E37
chr1	27835800	27836000	E35
chr1	27836000	27836400	E36
chr1	27836400	27836600	E38
chr1	27836600	27836800	E55
chr1	27836800	27837000	E74
chr1	27837000	27837200	E46
chr1	27837200	27837800	E74
chr1	27837800	27838000	E46
chr1	27838000	27838200	E74
chr1	27838200	27838400	E48
chr1	27838400	27839000	E74
chr1	27839000	27839600	E48
chr1	27839600	27840000	E55
chr1	27840000	27840200	E36
chr1	27840200	27840400	E55
chr1	27840400	27840600	E54
chr1	27840600	27840800	E38
chr1	27840800	27841000	E55
chr1	27841000	27841400	E74
chr1	27841400	27841600	E48
chr1	27841600	27841800	E38
chr1	27841800	27842000	E55
chr1	27842000	27842400	E54
chr1	27842400	27842600	E53
chr1	27842600	27842800	E37
chr1	27842800	27843000	E34
chr1	27843000	27843200	E42
chr1	27843200	27843600	E34
chr1	27843600	27843800	E35
chr1	27843800	27844000	E40
chr1	27844000	27844200	E36
chr1	27844200	27844400	E48
chr1	27844400	27844600	E34
chr1	27844600	27844800	E48
chr1	27844800	27845000	E37
chr1	27845000	27846200	E55
chr1	27846200	27846400	E36
chr1	27846400	27846600	E35
chr1	27846600	27847000	E55
chr1	27847000	27847200	E38
chr1	27847200	27847400	E37
chr1	27847400	27847800	E36
chr1	27847800	27848400	E42
chr1	27848400	27848600	E37
chr1	27848600	27849000	E82
chr1	27849000	27849200	E7
chr1	27849200	27849400	E13
chr1	27849400	27849600	E50
chr1	27849600	27849800	E5
chr1	27849800	27850000	E7
chr1	27850000	27850200	E16
chr1	27850200	27850400	E13
chr1	27850400	27850600	E40
chr1	27850600	27850800	E39
chr1	27850800	27851000	E56
chr1	27851000	27851200	E35
chr1	27851200	27851400	E62
chr1	27851400	27851600	E61
chr1	27851600	27851800	E64
chr1	27851800	27852200	E67
chr1	27852200	27853000	E85
chr1	27853000	27853200	E67
chr1	27853200	27853400	E51
chr1	27853400	27853600	E64
chr1	27853600	27853800	E60
chr1	27853800	27854000	E43
chr1	27854000	27854200	E51
chr1	27854200	27854600	E28
chr1	27854600	27854800	E30
chr1	27854800	27855000	E33
chr1	27855000	27855200	E34
chr1	27855200	27855400	E41
chr1	27855400	27855600	E35
chr1	27855600	27855800	E39
chr1	27855800	27856200	E7
chr1	27856200	27856400	E82
chr1	27856400	27856600	E38
chr1	27856600	27856800	E77
chr1	27856800	27857000	E72
chr1	27857000	27857400	E74
chr1	27857400	27857600	E45
chr1	27857600	27857800	E48
chr1	27857800	27858800	E74
chr1	27858800	27859000	E78
chr1	27859000	27862400	E74
chr1	27862400	27862600	E46
chr1	27862600	27862800	E74
chr1	27862800	27863000	E78
chr1	27863000	27867600	E74
chr1	27867600	27867800	E48
chr1	27867800	27869000	E74
chr1	27869000	27869200	E45
chr1	27869200	27869400	E13
chr1	27869400	27869600	E82
chr1	27869600	27869800	E44
chr1	27869800	27870000	E13
chr1	27870000	27870200	E82
chr1	27870200	27870400	E77
chr1	27870400	27871000	E74
chr1	27871000	27871200	E45
chr1	27871200	27872600	E74
chr1	27872600	27872800	E46
chr1	27872800	27873000	E74
chr1	27873000	27873200	E46
chr1	27873200	27873400	E72
chr1	27873400	27874000	E74
chr1	27874000	27874200	E80
chr1	27874200	27875400	E74
chr1	27875400	27875600	E72
chr1	27875600	27878000	E74
chr1	27878000	27878200	E72
chr1	27878200	27880400	E74
chr1	27880400	27880600	E78
chr1	27880600	27880800	E74
chr1	27880800	27881000	E44
chr1	27881000	27881200	E7
chr1	27881200	27881400	E12
chr1	27881400	27881600	E41
chr1	27881600	27881800	E66
chr1	27881800	27882200	E65
chr1	27882200	27883200	E63
chr1	27883200	27883400	E64
chr1	27883400	27883600	E41
chr1	27883600	27884000	E66
chr1	27884000	27884200	E41
chr1	27884200	27884400	E50
chr1	27884400	27884600	E13
chr1	27884600	27884800	E45
chr1	27884800	27885000	E74
chr1	27885000	27885400	E72
chr1	27885400	27885800	E74
chr1	27885800	27886200	E82
chr1	27886200	27886400	E13
chr1	27886400	27886600	E82
chr1	27886600	27886800	E7
chr1	27886800	27887000	E6
chr1	27887000	27887200	E13
chr1	27887200	27887400	E82
chr1	27887400	27887600	E7
chr1	27887600	27888200	E82
chr1	27888200	27888400	E6
chr1	27888400	27888800	E13
chr1	27888800	27889400	E12
chr1	27889400	27890000	E83
chr1	27890000	27890200	E8
chr1	27890200	27890600	E7
chr1	27890600	27890800	E40
chr1	27890800	27891000	E39
chr1	27891000	27891200	E82
chr1	27891200	27891400	E74
chr1	27891400	27891600	E48
chr1	27891600	27892400	E74
chr1	27892400	27892800	E72
chr1	27892800	27893400	E74
chr1	27893400	27893600	E48
chr1	27893600	27893800	E74
chr1	27893800	27894000	E45
chr1	27894000	27894200	E72
chr1	27894200	27894400	E45
chr1	27894400	27894600	E34
chr1	27894600	27894800	E43
chr1	27894800	27895000	E41
chr1	27895000	27895200	E23
chr1	27895200	27895400	E27
chr1	27895400	27895600	E28
chr1	27895600	27895800	E30
chr1	27895800	27896200	E82
chr1	27896200	27896600	E74
chr1	27896600	27896800	E48
chr1	27896800	27897400	E55
chr1	27897400	27897600	E38
chr1	27897600	27897800	E36
chr1	27897800	27898400	E82
chr1	27898400	27898600	E44
chr1	27898600	27898800	E82
chr1	27898800	27899000	E6
chr1	27899000	27899200	E82
chr1	27899200	27899400	E6
chr1	27899400	27899600	E82
chr1	27899600	27899800	E7
chr1	27899800	27900000	E82
chr1	27900000	27900200	E7
chr1	27900200	27900600	E74
chr1	27900600	27900800	E82
chr1	27900800	27901000	E74
chr1	27901000	27901600	E82
chr1	27901600	27901800	E7
chr1	27901800	27902000	E50
chr1	27902000	27902200	E33
chr1	27902200	27902400	E29
chr1	27902400	27902800	E30
chr1	27902800	27903000	E33
chr1	27903000	27903400	E50
chr1	27903400	27903800	E5
chr1	27903800	27904000	E50
chr1	27904000	27904800	E41
chr1	27904800	27905000	E34
chr1	27905000	27905200	E7
chr1	27905200	27905400	E74
chr1	27905400	27905600	E45
chr1	27905600	27906200	E82
chr1	27906200	27906400	E13
chr1	27906400	27907600	E74
chr1	27907600	27907800	E45
chr1	27907800	27908000	E7
chr1	27908000	27908400	E82
chr1	27908400	27909600	E74
chr1	27909600	27909800	E72
chr1	27909800	27910000	E45
chr1	27910000	27910200	E48
chr1	27910200	27910400	E46
chr1	27910400	27912000	E74
chr1	27912000	27912200	E45
chr1	27912200	27913400	E74
chr1	27913400	27913600	E72
chr1	27913600	27916600	E74
chr1	27916600	27916800	E72
chr1	27916800	27917800	E74
chr1	27917800	27918000	E72
chr1	27918000	27918200	E71
chr1	27918200	27918400	E76
chr1	27918400	27918800	E46
chr1	27918800	27920800	E74
chr1	27920800	27921000	E46
chr1	27921000	27921200	E55
chr1	27921200	27921400	E36
chr1	27921400	27921600	E40
chr1	27921600	27921800	E31
chr1	27921800	27922000	E36
chr1	27922000	27922200	E35
chr1	27922200	27922400	E34
chr1	27922400	27922600	E55
chr1	27922600	27923000	E38
chr1	27923000	27923200	E13
chr1	27923200	27923400	E82
chr1	27923400	27923600	E56
chr1	27923600	27923800	E8
chr1	27923800	27924000	E50
chr1	27924000	27924200	E33
chr1	27924200	27924400	E32
chr1	27924400	27924600	E30
chr1	27924600	27924800	E43
chr1	27924800	27925000	E41
chr1	27925000	27925600	E50
chr1	27925600	27925800	E8
chr1	27925800	27926000	E4
chr1	27926000	27926200	E33
chr1	27926200	27926400	E41
chr1	27926400	27926600	E4
chr1	27926600	27926800	E43
chr1	27926800	27927000	E30
chr1	27927000	27927200	E33
chr1	27927200	27927400	E41
chr1	27927400	27927600	E43
chr1	27927600	27927800	E30
chr1	27927800	27928000	E33
chr1	27928000	27928200	E43
chr1	27928200	27929600	E28
chr1	27929600	27929800	E21
chr1	27929800	27930000	E20
chr1	27930000	27930600	E19
chr1	27930600	27930800	E21
chr1	27930800	27931000	E28
chr1	27931000	27931200	E29
chr1	27931200	27931400	E36
chr1	27931400	27931600	E37
chr1	27931600	27932000	E55
chr1	27932000	27932200	E36
chr1	27932200	27932400	E37
chr1	27932400	27932600	E7
chr1	27932600	27932800	E50
chr1	27932800	27933000	E41
chr1	27933000	27933200	E50
chr1	27933200	27933400	E66
chr1	27933400	27933600	E10
chr1	27933600	27933800	E3
chr1	27933800	27934200	E66
chr1	27934200	27934400	E3
chr1	27934400	27934600	E9
chr1	27934600	27934800	E8
chr1	27934800	27935000	E66
chr1	27935000	27935200	E65
chr1	27935200	27935400	E10
chr1	27935400	27935800	E64
chr1	27935800	27936000	E63
chr1	27936000	27936200	E67
chr1	27936200	27936400	E64
chr1	27936400	27936600	E67
chr1	27936600	27936800	E64
chr1	27936800	27937000	E65
chr1	27937000	27937200	E3
chr1	27937200	27937400	E9
chr1	27937400	27937600	E4
chr1	27937600	27937800	E50
chr1	27937800	27938000	E7
chr1	27938000	27938400	E6
chr1	27938400	27938600	E5
chr1	27938600	27938800	E7
chr1	27938800	27939000	E82
chr1	27939000	27939200	E7
chr1	27939200	27939400	E6
chr1	27939400	27939600	E45
chr1	27939600	27940600	E74
chr1	27940600	27940800	E48
chr1	27940800	27941000	E77
chr1	27941000	27941600	E82
chr1	27941600	27941800	E6
chr1	27941800	27942000	E5
chr1	27942000	27942800	E82
chr1	27942800	27943000	E7
chr1	27943000	27943200	E5
chr1	27943200	27943400	E8
chr1	27943400	27944000	E82
chr1	27944000	27944200	E44
chr1	27944200	27944400	E40
chr1	27944400	27945200	E66
chr1	27945200	27945600	E61
chr1	27945600	27945800	E70
chr1	27945800	27946000	E8
chr1	27946000	27946200	E6
chr1	27946200	27946400	E82
chr1	27946400	27946600	E7
chr1	27946600	27946800	E82
chr1	27946800	27947000	E5
chr1	27947000	27947200	E6
chr1	27947200	27947400	E7
chr1	27947400	27947600	E82
chr1	27947600	27947800	E38
chr1	27947800	27948000	E25
chr1	27948000	27948400	E83
chr1	27948400	27948600	E7
chr1	27948600	27948800	E41
chr1	27948800	27949000	E32
chr1	27949000	27949200	E39
chr1	27949200	27949400	E41
chr1	27949400	27949600	E43
chr1	27949600	27949800	E51
chr1	27949800	27950000	E67
chr1	27950000	27950800	E51
chr1	27950800	27953400	E85
chr1	27953400	27953600	E67
chr1	27953600	27954000	E64
chr1	27954000	27954800	E65
chr1	27954800	27955000	E2
chr1	27955000	27955400	E65
chr1	27955400	27955600	E63
chr1	27955600	27956200	E65
chr1	27956200	27956400	E1
chr1	27956400	27956600	E65
chr1	27956600	27957000	E64
chr1	27957000	27957800	E67
chr1	27957800	27958200	E85
chr1	27958200	27958400	E67
chr1	27958400	27959200	E85
chr1	27959200	27959600	E67
chr1	27959600	27961800	E85
chr1	27961800	27962000	E67
chr1	27962000	27962400	E51
chr1	27962400	27963000	E60
chr1	27963000	27963400	E64
chr1	27963400	27963600	E61
chr1	27963600	27963800	E57
chr1	27963800	27964000	E22
chr1	27964000	27964200	E84
chr1	27964200	27964600	E82
chr1	27964600	27965000	E55
chr1	27965000	27965200	E38
chr1	27965200	27965400	E37
chr1	27965400	27966000	E74
chr1	27966000	27966200	E78
chr1	27966200	27967800	E74
chr1	27967800	27968400	E72
chr1	27968400	27969600	E74
chr1	27969600	27969800	E55
chr1	27969800	27970000	E38
chr1	27970000	27970200	E39
chr1	27970200	27970400	E56
chr1	27970400	27970600	E16
chr1	27970600	27970800	E39
chr1	27970800	27971000	E15
chr1	27971000	27971200	E13
chr1	27971200	27971400	E82
chr1	27971400	27971800	E13
chr1	27971800	27972000	E75
chr1	27972000	27973200	E74
chr1	27973200	27973400	E77
chr1	27973400	27974200	E74
chr1	27974200	27974400	E72
chr1	27974400	27974600	E74
chr1	27974600	27975000	E45
chr1	27975000	27975600	E55
chr1	27975600	27975800	E37
chr1	27975800	27976000	E55
chr1	27976000	27976200	E82
chr1	27976200	27976600	E16
chr1	27976600	27976800	E62
chr1	27976800	27977000	E59
chr1	27977000	27977600	E61
chr1	27977600	27977800	E40
chr1	27977800	27978000	E16
chr1	27978000	27978200	E35
chr1	27978200	27978400	E52
chr1	27978400	27978600	E36
chr1	27978600	27978800	E56
chr1	27978800	27979000	E37
chr1	27979000	27979200	E57
chr1	27979200	27979400	E58
chr1	27979400	27979600	E40
chr1	27979600	27980000	E58
chr1	27980000	27980200	E60
chr1	27980200	27980600	E51
chr1	27980600	27980800	E60
chr1	27980800	27981200	E59
chr1	27981200	27981400	E60
chr1	27981400	27982400	E61
chr1	27982400	27982600	E64
chr1	27982600	27982800	E63
chr1	27982800	27983000	E61
chr1	27983000	27983200	E63
chr1	27983200	27983400	E61
chr1	27983400	27983600	E68
chr1	27983600	27983800	E40
chr1	27983800	27984200	E59
chr1	27984200	27984800	E63
chr1	27984800	27985000	E64
chr1	27985000	27985200	E67
chr1	27985200	27986400	E85
chr1	27986400	27986800	E20
chr1	27986800	27987200	E85
chr1	27987200	27987400	E67
chr1	27987400	27987600	E64
chr1	27987600	27987800	E61
chr1	27987800	27988400	E62
chr1	27988400	27988600	E61
chr1	27988600	27989000	E63
chr1	27989000	27989400	E67
chr1	27989400	27989600	E85
chr1	27989600	27989800	E67
chr1	27989800	27990000	E10
chr1	27990000	27990200	E41
chr1	27990200	27990400	E36
chr1	27990400	27990600	E48
chr1	27990600	27990800	E38
chr1	27990800	27991000	E36
chr1	27991000	27991200	E37
chr1	27991200	27991400	E38
chr1	27991400	27991600	E45
chr1	27991600	27991800	E74
chr1	27991800	27992000	E72
chr1	27992000	27992400	E74
chr1	27992400	27992600	E72
chr1	27992600	27993200	E74
chr1	27993200	27993800	E82
chr1	27993800	27994000	E13
chr1	27994000	27994200	E82
chr1	27994200	27994400	E46
chr1	27994400	27994600	E74
chr1	27994600	27994800	E72
chr1	27994800	27995000	E45
chr1	27995000	27995200	E44
chr1	27995200	27995400	E82
chr1	27995400	27995600	E25
chr1	27995600	27995800	E30
chr1	27995800	27996000	E24
chr1	27996000	27996200	E28
chr1	27996200	27997200	E29
chr1	27997200	27997400	E26
chr1	27997400	27998000	E21
chr1	27998000	27998400	E20
chr1	27998400	27998800	E19
chr1	27998800	27999400	E85
chr1	27999400	27999600	E64
chr1	27999600	27999800	E69
chr1	27999800	28000000	E11
chr1	28000000	28000200	E12
chr1	28000200	28000600	E82
chr1	28000600	28002400	E74
chr1	28002400	28002600	E46
chr1	28002600	28002800	E76
chr1	28002800	28008400	E74
chr1	28008400	28008600	E12
chr1	28008600	28008800	E22
chr1	28008800	28009000	E8
chr1	28009000	28009400	E12
chr1	28009400	28009800	E83
chr1	28009800	28010000	E13
chr1	28010000	28010200	E82
chr1	28010200	28010400	E6
chr1	28010400	28010600	E56
chr1	28010600	28010800	E13
chr1	28010800	28011000	E82
chr1	28011000	28011400	E7
chr1	28011400	28013200	E82
chr1	28013200	28013400	E7
chr1	28013400	28015000	E82
chr1	28015000	28015200	E40
chr1	28015200	28015400	E41
chr1	28015400	28015600	E69
chr1	28015600	28015800	E67
chr1	28015800	28016800	E85
chr1	28016800	28017000	E67
chr1	28017000	28017400	E14
chr1	28017400	28017600	E16
chr1	28017600	28017800	E82
chr1	28017800	28018000	E48
chr1	28018000	28018200	E82
chr1	28018200	28018400	E13
chr1	28018400	28020800	E74
chr1	28020800	28021200	E72
chr1	28021200	28021400	E74
chr1	28021400	28021600	E75
chr1	28021600	28022200	E74
chr1	28022200	28022400	E72
chr1	28022400	28023400	E74
chr1	28023400	28023600	E48
chr1	28023600	28024400	E55
chr1	28024400	28025000	E54
chr1	28025000	28027600	E74
chr1	28027600	28027800	E48
chr1	28027800	28028400	E74
chr1	28028400	28028600	E48
chr1	28028600	28030400	E74
chr1	28030400	28030600	E48
chr1	28030600	28031200	E74
chr1	28031200	28031400	E45
chr1	28031400	28033200	E74
chr1	28033200	28033400	E75
chr1	28033400	28033600	E72
chr1	28033600	28033800	E46
chr1	28033800	28036200	E74
chr1	28036200	28036400	E48
chr1	28036400	28040800	E74
chr1	28040800	28041000	E72
chr1	28041000	28041400	E74
chr1	28041400	28041800	E72
chr1	28041800	28042000	E74
chr1	28042000	28042200	E72
chr1	28042200	28042800	E74
chr1	28042800	28043000	E77
chr1	28043000	28043200	E55
chr1	28043200	28043400	E37
chr1	28043400	28043600	E48
chr1	28043600	28043800	E38
chr1	28043800	28044000	E82
chr1	28044000	28044200	E76
chr1	28044200	28044400	E82
chr1	28044400	28045800	E74
chr1	28045800	28046000	E72
chr1	28046000	28046800	E74
chr1	28046800	28047000	E46
chr1	28047000	28047200	E74
chr1	28047200	28047400	E45
chr1	28047400	28047600	E55
chr1	28047600	28047800	E48
chr1	28047800	28049800	E74
chr1	28049800	28050000	E45
chr1	28050000	28051200	E74
chr1	28051200	28051400	E38
chr1	28051400	28051600	E42
chr1	28051600	28051800	E43
chr1	28051800	28052000	E85
chr1	28052000	28052200	E28
chr1	28052200	28052400	E24
chr1	28052400	28052600	E21
chr1	28052600	28052800	E20
chr1	28052800	28053200	E19
chr1	28053200	28053400	E20
chr1	28053400	28053600	E85
chr1	28053600	28053800	E28
chr1	28053800	28054000	E51
chr1	28054000	28054200	E30
chr1	28054200	28054400	E41
chr1	28054400	28054600	E38
chr1	28054600	28054800	E82
chr1	28054800	28055000	E25
chr1	28055000	28055600	E82
chr1	28055600	28055800	E13
chr1	28055800	28056000	E82
chr1	28056000	28056200	E48
chr1	28056200	28056800	E74
chr1	28056800	28057000	E46
chr1	28057000	28057600	E74
chr1	28057600	28057800	E82
chr1	28057800	28058000	E16
chr1	28058000	28059200	E82
chr1	28059200	28059400	E13
chr1	28059400	28059800	E82
chr1	28059800	28060800	E74
chr1	28060800	28061000	E72
chr1	28061000	28063000	E74
chr1	28063000	28063200	E48
chr1	28063200	28066400	E74
chr1	28066400	28066600	E46
chr1	28066600	28067800	E74
chr1	28067800	28068000	E13
chr1	28068000	28068200	E74
chr1	28068200	28068400	E72
chr1	28068400	28072000	E74
chr1	28072000	28072200	E48
chr1	28072200	28072400	E72
chr1	28072400	28074000	E74
chr1	28074000	28074200	E72
chr1	28074200	28075200	E74
chr1	28075200	28075400	E72
chr1	28075400	28076000	E74
chr1	28076000	28076200	E37
chr1	28076200	28076400	E40
chr1	28076400	28076600	E35
chr1	28076600	28076800	E36
chr1	28076800	28077000	E38
chr1	28077000	28078200	E82
chr1	28078200	28078400	E56
chr1	28078400	28078600	E15
chr1	28078600	28078800	E62
chr1	28078800	28079000	E65
chr1	28079000	28079200	E69
chr1	28079200	28079600	E65
chr1	28079600	28079800	E61
chr1	28079800	28080000	E62
chr1	28080000	28080200	E68
chr1	28080200	28080400	E38
chr1	28080400	28080800	E55
chr1	28080800	28081400	E74
chr1	28081400	28081600	E72
chr1	28081600	28082200	E74
chr1	28082200	28082400	E48
chr1	28082400	28086000	E74
chr1	28086000	28086200	E82
chr1	28086200	28086600	E7
chr1	28086600	28086800	E82
chr1	28086800	28087200	E45
chr1	28087200	28087600	E74
chr1	28087600	28087800	E46
chr1	28087800	28088200	E74
chr1	28088200	28088400	E80
chr1	28088400	28088600	E48
chr1	28088600	28090200	E74
chr1	28090200	28090400	E77
chr1	28090400	28091200	E74
chr1	28091200	28091400	E45
chr1	28091400	28091800	E74
chr1	28091800	28092000	E49
chr1	28092000	28094000	E74
chr1	28094000	28094200	E38
chr1	28094200	28094800	E36
chr1	28094800	28095000	E37
chr1	28095000	28096000	E74
chr1	28096000	28096200	E48
chr1	28096200	28096400	E74
chr1	28096400	28097800	E82
chr1	28097800	28098000	E7
chr1	28098000	28098200	E13
chr1	28098200	28098400	E40
chr1	28098400	28098600	E60
chr1	28098600	28098800	E67
chr1	28098800	28099200	E85
chr1	28099200	28099400	E20
chr1	28099400	28099600	E85
chr1	28099600	28100800	E19
chr1	28100800	28101400	E28
chr1	28101400	28101800	E30
chr1	28101800	28102000	E27
chr1	28102000	28102400	E25
chr1	28102400	28102600	E32
chr1	28102600	28102800	E40
chr1	28102800	28103000	E51
chr1	28103000	28103200	E67
chr1	28103200	28103400	E30
chr1	28103400	28103600	E70
chr1	28103600	28103800	E22
chr1	28103800	28104000	E16
chr1	28104000	28104400	E84
chr1	28104400	28104600	E54
chr1	28104600	28105600	E55
chr1	28105600	28105800	E53
chr1	28105800	28106200	E54
chr1	28106200	28107200	E55
chr1	28107200	28107400	E48
chr1	28107400	28107600	E55
chr1	28107600	28107800	E37
chr1	28107800	28108000	E82
chr1	28108000	28108200	E77
chr1	28108200	28108400	E74
chr1	28108400	28108600	E48
chr1	28108600	28108800	E72
chr1	28108800	28109000	E74
chr1	28109000	28109200	E79
chr1	28109200	28109400	E77
chr1	28109400	28109600	E74
chr1	28109600	28109800	E44
chr1	28109800	28110000	E82
chr1	28110000	28110200	E77
chr1	28110200	28110400	E83
chr1	28110400	28110600	E82
chr1	28110600	28110800	E77
chr1	28110800	28111000	E13
chr1	28111000	28111400	E82
chr1	28111400	28111600	E45
chr1	28111600	28112600	E82
chr1	28112600	28112800	E13
chr1	28112800	28114800	E82
chr1	28114800	28115600	E74
chr1	28115600	28115800	E45
chr1	28115800	28116400	E74
chr1	28116400	28116600	E72
chr1	28116600	28118000	E74
chr1	28118000	28118200	E48
chr1	28118200	28119000	E74
chr1	28119000	28119200	E48
chr1	28119200	28119600	E74
chr1	28119600	28119800	E80
chr1	28119800	28121400	E74
chr1	28121400	28121600	E54
chr1	28121600	28121800	E53
chr1	28121800	28122000	E52
chr1	28122000	28122200	E40
chr1	28122200	28122400	E7
chr1	28122400	28122600	E39
chr1	28122600	28122800	E38
chr1	28122800	28123400	E82
chr1	28123400	28124800	E74
chr1	28124800	28125000	E45
chr1	28125000	28125200	E74
chr1	28125200	28125400	E48
chr1	28125400	28125800	E74
chr1	28125800	28126000	E82
chr1	28126000	28126200	E13
chr1	28126200	28127600	E74
chr1	28127600	28127800	E72
chr1	28127800	28128000	E46
chr1	28128000	28129000	E74
chr1	28129000	28129200	E72
chr1	28129200	28130200	E74
chr1	28130200	28130400	E34
chr1	28130400	28134200	E74
chr1	28134200	28134400	E46
chr1	28134400	28136000	E74
chr1	28136000	28136200	E72
chr1	28136200	28139600	E74
chr1	28139600	28139800	E48
chr1	28139800	28140400	E74
chr1	28140400	28140600	E72
chr1	28140600	28140800	E74
chr1	28140800	28141000	E45
chr1	28141000	28141200	E48
chr1	28141200	28141800	E74
chr1	28141800	28142000	E48
chr1	28142000	28143200	E74
chr1	28143200	28143400	E72
chr1	28143400	28144400	E74
chr1	28144400	28144600	E46
chr1	28144600	28149600	E74
chr1	28149600	28149800	E72
chr1	28149800	28150000	E45
chr1	28150000	28150600	E74
chr1	28150600	28150800	E45
chr1	28150800	28151600	E74
chr1	28151600	28151800	E81
chr1	28151800	28152000	E72
chr1	28152000	28156000	E74
chr1	28156000	28156200	E77
chr1	28156200	28156400	E25
chr1	28156400	28156600	E28
chr1	28156600	28156800	E85
chr1	28156800	28157000	E20
chr1	28157000	28158200	E19
chr1	28158200	28158400	E21
chr1	28158400	28159000	E29
chr1	28159000	28159200	E30
chr1	28159200	28159400	E31
chr1	28159400	28159600	E23
chr1	28159600	28159800	E84
chr1	28159800	28160600	E82
chr1	28160600	28160800	E25
chr1	28160800	28161200	E82
chr1	28161200	28161400	E38
chr1	28161400	28161600	E74
chr1	28161600	28161800	E45
chr1	28161800	28162000	E72
chr1	28162000	28163000	E74
chr1	28163000	28163200	E48
chr1	28163200	28164000	E74
chr1	28164000	28164200	E45
chr1	28164200	28164400	E72
chr1	28164400	28164600	E74
chr1	28164600	28164800	E46
chr1	28164800	28168600	E74
chr1	28168600	28168800	E71
chr1	28168800	28169000	E72
chr1	28169000	28172800	E74
chr1	28172800	28173000	E48
chr1	28173000	28173200	E74
chr1	28173200	28173400	E48
chr1	28173400	28173800	E74
chr1	28173800	28174000	E72
chr1	28174000	28175600	E74
chr1	28175600	28175800	E48
chr1	28175800	28177000	E74
chr1	28177000	28177200	E48
chr1	28177200	28179200	E74
chr1	28179200	28179400	E72
chr1	28179400	28183600	E74
chr1	28183600	28183800	E48
chr1	28183800	28184200	E82
chr1	28184200	28184400	E7
chr1	28184400	28184800	E83
chr1	28184800	28185000	E68
chr1	28185000	28185200	E41
chr1	28185200	28185400	E12
chr1	28185400	28185600	E82
chr1	28185600	28185800	E38
chr1	28185800	28186400	E82
chr1	28186400	28186600	E13
chr1	28186600	28187400	E82
chr1	28187400	28187600	E74
chr1	28187600	28188000	E48
chr1	28188000	28188600	E74
chr1	28188600	28188800	E84
chr1	28188800	28189000	E58
chr1	28189000	28189200	E68
chr1	28189200	28189600	E61
chr1	28189600	28189800	E63
chr1	28189800	28190000	E64
chr1	28190000	28190800	E63
chr1	28190800	28191000	E64
chr1	28191000	28191600	E63
chr1	28191600	28191800	E65
chr1	28191800	28192000	E63
chr1	28192000	28192200	E61
chr1	28192200	28192400	E63
chr1	28192400	28192600	E60
chr1	28192600	28192800	E63
chr1	28192800	28193000	E69
chr1	28193000	28193200	E11
chr1	28193200	28193400	E2
chr1	28193400	28193600	E3
chr1	28193600	28194800	E2
chr1	28194800	28195000	E69
chr1	28195000	28195200	E65
chr1	28195200	28195400	E63
chr1	28195400	28195600	E64
chr1	28195600	28196200	E85
chr1	28196200	28196400	E64
chr1	28196400	28196600	E63
chr1	28196600	28196800	E61
chr1	28196800	28197000	E56
chr1	28197000	28197200	E13
chr1	28197200	28197800	E82
chr1	28197800	28198000	E37
chr1	28198000	28198400	E55
chr1	28198400	28198600	E48
chr1	28198600	28198800	E31
chr1	28198800	28199000	E29
chr1	28199000	28199200	E85
chr1	28199200	28199800	E20
chr1	28199800	28200600	E85
chr1	28200600	28200800	E67
chr1	28200800	28201000	E85
chr1	28201000	28201400	E67
chr1	28201400	28201600	E85
chr1	28201600	28201800	E67
chr1	28201800	28202400	E64
chr1	28202400	28202600	E63
chr1	28202600	28202800	E69
chr1	28202800	28203000	E14
chr1	28203000	28203200	E40
chr1	28203200	28204000	E83
chr1	28204000	28204200	E39
chr1	28204200	28204400	E56
chr1	28204400	28204600	E39
chr1	28204600	28204800	E35
chr1	28204800	28205000	E82
chr1	28205000	28205600	E83
chr1	28205600	28205800	E41
chr1	28205800	28206000	E50
chr1	28206000	28206200	E34
chr1	28206200	28206400	E41
chr1	28206400	28206600	E40
chr1	28206600	28206800	E44
chr1	28206800	28207200	E82
chr1	28207200	28208000	E83
chr1	28208000	28208200	E16
chr1	28208200	28208400	E83
chr1	28208400	28208600	E39
chr1	28208600	28208800	E83
chr1	28208800	28209600	E16
chr1	28209600	28209800	E14
chr1	28209800	28210200	E69
chr1	28210200	28210600	E63
chr1	28210600	28210800	E67
chr1	28210800	28211000	E64
chr1	28211000	28211800	E63
chr1	28211800	28212000	E64
chr1	28212000	28212200	E63
chr1	28212200	28212400	E14
chr1	28212400	28212600	E69
chr1	28212600	28212800	E61
chr1	28212800	28213000	E63
chr1	28213000	28213800	E64
chr1	28213800	28214400	E63
chr1	28214400	28214600	E69
chr1	28214600	28214800	E62
chr1	28214800	28215200	E57
chr1	28215200	28215400	E68
chr1	28215400	28215800	E14
chr1	28215800	28216000	E69
chr1	28216000	28216600	E63
chr1	28216600	28216800	E64
chr1	28216800	28217000	E67
chr1	28217000	28217200	E64
chr1	28217200	28217400	E67
chr1	28217400	28217800	E85
chr1	28217800	28218000	E67
chr1	28218000	28218200	E63
chr1	28218200	28218600	E67
chr1	28218600	28218800	E64
chr1	28218800	28219600	E63
chr1	28219600	28219800	E59
chr1	28219800	28220000	E42
chr1	28220000	28220200	E57
chr1	28220200	28220400	E39
chr1	28220400	28221000	E84
chr1	28221000	28221200	E16
chr1	28221200	28221600	E56
chr1	28221600	28221800	E36
chr1	28221800	28222200	E52
chr1	28222200	28223000	E82
chr1	28223000	28223200	E13
chr1	28223200	28224200	E82
chr1	28224200	28224400	E13
chr1	28224400	28226600	E82
chr1	28226600	28226800	E7
chr1	28226800	28228400	E82
chr1	28228400	28228600	E74
chr1	28228600	28228800	E46
chr1	28228800	28230400	E74
chr1	28230400	28231000	E82
chr1	28231000	28231200	E7
chr1	28231200	28231800	E13
chr1	28231800	28232600	E74
chr1	28232600	28232800	E48
chr1	28232800	28234200	E74
chr1	28234200	28234400	E77
chr1	28234400	28234800	E72
chr1	28234800	28235400	E74
chr1	28235400	28235600	E46
chr1	28235600	28238200	E74
chr1	28238200	28238400	E82
chr1	28238400	28238800	E48
chr1	28238800	28239000	E37
chr1	28239000	28239400	E38
chr1	28239400	28239600	E31
chr1	28239600	28239800	E42
chr1	28239800	28240000	E29
chr1	28240000	28240200	E28
chr1	28240200	28240400	E85
chr1	28240400	28241200	E19
chr1	28241200	28241400	E1
chr1	28241400	28241600	E85
chr1	28241600	28241800	E67
chr1	28241800	28242000	E36
chr1	28242000	28242200	E38
chr1	28242200	28242800	E82
chr1	28242800	28243000	E48
chr1	28243000	28246200	E74
chr1	28246200	28246400	E36
chr1	28246400	28247000	E74
chr1	28247000	28247200	E48
chr1	28247200	28250200	E74
chr1	28250200	28250400	E72
chr1	28250400	28253000	E74
chr1	28253000	28253200	E81
chr1	28253200	28253800	E74
chr1	28253800	28254000	E72
chr1	28254000	28255600	E74
chr1	28255600	28255800	E71
chr1	28255800	28256000	E46
chr1	28256000	28256600	E74
chr1	28256600	28256800	E45
chr1	28256800	28258000	E74
chr1	28258000	28258200	E54
chr1	28258200	28258400	E55
chr1	28258400	28258600	E36
chr1	28258600	28258800	E53
chr1	28258800	28259200	E55
chr1	28259200	28259400	E37
chr1	28259400	28260800	E55
chr1	28260800	28261000	E38
chr1	28261000	28261200	E55
chr1	28261200	28261400	E25
chr1	28261400	28261600	E30
chr1	28261600	28261800	E29
chr1	28261800	28262000	E30
chr1	28262000	28262200	E33
chr1	28262200	28262400	E37
chr1	28262400	28262600	E55
chr1	28262600	28262800	E45
chr1	28262800	28263000	E48
chr1	28263000	28263400	E55
chr1	28263400	28263600	E35
chr1	28263600	28263800	E36
chr1	28263800	28264000	E38
chr1	28264000	28264600	E82
chr1	28264600	28264800	E7
chr1	28264800	28265000	E50
chr1	28265000	28265200	E6
chr1	28265200	28265400	E25
chr1	28265400	28265600	E38
chr1	28265600	28265800	E48
chr1	28265800	28266200	E82
chr1	28266200	28266400	E38
chr1	28266400	28266600	E55
chr1	28266600	28266800	E35
chr1	28266800	28267000	E37
chr1	28267000	28267200	E38
chr1	28267200	28267600	E37
chr1	28267600	28268000	E55
chr1	28268000	28270400	E74
chr1	28270400	28270600	E48
chr1	28270600	28273600	E74
chr1	28273600	28273800	E55
chr1	28273800	28274000	E37
chr1	28274000	28274200	E38
chr1	28274200	28274400	E55
chr1	28274400	28274600	E39
chr1	28274600	28275000	E48
chr1	28275000	28277400	E74
chr1	28277400	28277600	E44
chr1	28277600	28278000	E55
chr1	28278000	28278200	E48
chr1	28278200	28278400	E76
chr1	28278400	28284400	E74
chr1	28284400	28284600	E44
chr1	28284600	28285200	E74
chr1	28285200	28285400	E45
chr1	28285400	28285600	E82
chr1	28285600	28285800	E30
chr1	28285800	28286000	E28
chr1	28286000	28286400	E85
chr1	28286400	28286600	E28
chr1	28286600	28286800	E20
chr1	28286800	28287000	E29
chr1	28287000	28287200	E26
chr1	28287200	28287600	E36
chr1	28287600	28287800	E38
chr1	28287800	28288000	E55
chr1	28288000	28292400	E74
chr1	28292400	28292600	E54
chr1	28292600	28292800	E37
chr1	28292800	28293400	E55
chr1	28293400	28293600	E46
chr1	28293600	28294200	E74
chr1	28294200	28294400	E72
chr1	28294400	28294600	E46
chr1	28294600	28297400	E74
chr1	28297400	28297600	E72
chr1	28297600	28297800	E74
chr1	28297800	28298000	E48
chr1	28298000	28301000	E74
chr1	28301000	28301200	E46
chr1	28301200	28301800	E74
chr1	28301800	28302000	E79
chr1	28302000	28303800	E74
chr1	28303800	28304200	E82
chr1	28304200	28305000	E83
chr1	28305000	28305200	E16
chr1	28305200	28305600	E15
chr1	28305600	28305800	E16
chr1	28305800	28306000	E15
chr1	28306000	28306200	E61
chr1	28306200	28306400	E68
chr1	28306400	28306600	E42
chr1	28306600	28306800	E57
chr1	28306800	28307000	E84
chr1	28307000	28307200	E25
chr1	28307200	28307400	E84
chr1	28307400	28308000	E55
chr1	28308000	28308400	E48
chr1	28308400	28309000	E74
chr1	28309000	28309200	E13
chr1	28309200	28310000	E82
chr1	28310000	28310200	E36
chr1	28310200	28310600	E55
chr1	28310600	28312800	E74
chr1	28312800	28313000	E82
chr1	28313000	28313200	E74
chr1	28313200	28313400	E72
chr1	28313400	28313600	E45
chr1	28313600	28314000	E74
chr1	28314000	28314200	E45
chr1	28314200	28314400	E46
chr1	28314400	28315600	E74
chr1	28315600	28315800	E78
chr1	28315800	28318400	E74
chr1	28318400	28318600	E13
chr1	28318600	28319000	E12
chr1	28319000	28319400	E8
chr1	28319400	28319600	E82
chr1	28319600	28319800	E7
chr1	28319800	28320200	E82
chr1	28320200	28325000	E74
chr1	28325000	28325200	E77
chr1	28325200	28325400	E74
chr1	28325400	28325600	E45
chr1	28325600	28327000	E74
chr1	28327000	28327200	E48
chr1	28327200	28327800	E74
chr1	28327800	28328600	E82
chr1	28328600	28328800	E13
chr1	28328800	28329800	E82
chr1	28329800	28332400	E74
chr1	28332400	28332600	E48
chr1	28332600	28335200	E74
chr1	28335200	28335400	E72
chr1	28335400	28335600	E74
chr1	28335600	28335800	E72
chr1	28335800	28336000	E45
chr1	28336000	28336200	E72
chr1	28336200	28336600	E74
chr1	28336600	28337000	E72
chr1	28337000	28340800	E74
chr1	28340800	28341000	E7
chr1	28341000	28341600	E82
chr1	28341600	28341800	E44
chr1	28341800	28342000	E77
chr1	28342000	28343200	E74
chr1	28343200	28343400	E72
chr1	28343400	28345000	E74
chr1	28345000	28345200	E82
chr1	28345200	28345400	E13
chr1	28345400	28345600	E82
chr1	28345600	28346600	E74
chr1	28346600	28347000	E82
chr1	28347000	28347200	E13
chr1	28347200	28347800	E82
chr1	28347800	28348000	E25
chr1	28348000	28349000	E55
chr1	28349000	28349200	E54
chr1	28349200	28350400	E74
chr1	28350400	28350600	E48
chr1	28350600	28351000	E72
chr1	28351000	28352200	E74
chr1	28352200	28352400	E71
chr1	28352400	28352800	E74
chr1	28352800	28353000	E48
chr1	28353000	28353200	E36
chr1	28353200	28353600	E55
chr1	28353600	28353800	E35
chr1	28353800	28354000	E52
chr1	28354000	28354200	E53
chr1	28354200	28354400	E52
chr1	28354400	28354600	E53
chr1	28354600	28355200	E58
chr1	28355200	28355400	E43
chr1	28355400	28355600	E59
chr1	28355600	28356000	E58
chr1	28356000	28356200	E42
chr1	28356200	28356400	E59
chr1	28356400	28356600	E57
chr1	28356600	28356800	E52
chr1	28356800	28357000	E42
chr1	28357000	28357200	E35
chr1	28357200	28357400	E53
chr1	28357400	28357600	E55
chr1	28357600	28357800	E84
chr1	28357800	28358200	E36
chr1	28358200	28358400	E55
chr1	28358400	28358600	E48
chr1	28358600	28360400	E74
chr1	28360400	28360600	E76
chr1	28360600	28360800	E48
chr1	28360800	28361200	E82
chr1	28361200	28361400	E55
chr1	28361400	28361600	E48
chr1	28361600	28361800	E25
chr1	28361800	28362000	E54
chr1	28362000	28362200	E36
chr1	28362200	28362400	E38
chr1	28362400	28362600	E32
chr1	28362600	28362800	E36
chr1	28362800	28363000	E56
chr1	28363000	28363400	E84
chr1	28363400	28363600	E37
chr1	28363600	28363800	E38
chr1	28363800	28364000	E37
chr1	28364000	28364600	E55
chr1	28364600	28365000	E74
chr1	28365000	28365200	E72
chr1	28365200	28367800	E74
chr1	28367800	28368000	E48
chr1	28368000	28369800	E74
chr1	28369800	28370200	E71
chr1	28370200	28371000	E74
chr1	28371000	28371200	E13
chr1	28371200	28372800	E82
chr1	28372800	28373000	E13
chr1	28373000	28373200	E45
chr1	28373200	28373400	E74
chr1	28373400	28373600	E77
chr1	28373600	28373800	E46
chr1	28373800	28374400	E74
chr1	28374400	28374600	E48
chr1	28374600	28375800	E55
chr1	28375800	28376000	E45
chr1	28376000	28376600	E74
chr1	28376600	28376800	E48
chr1	28376800	28377000	E38
chr1	28377000	28377200	E36
chr1	28377200	28377600	E55
chr1	28377600	28377800	E84
chr1	28377800	28378000	E37
chr1	28378000	28378600	E55
chr1	28378600	28379000	E38
chr1	28379000	28379200	E74
chr1	28379200	28379400	E46
chr1	28379400	28379600	E72
chr1	28379600	28379800	E74
chr1	28379800	28380000	E48
chr1	28380000	28380200	E74
chr1	28380200	28380400	E48
chr1	28380400	28381200	E74
chr1	28381200	28381800	E82
chr1	28381800	28382000	E13
chr1	28382000	28382200	E40
chr1	28382200	28382400	E59
chr1	28382400	28382600	E61
chr1	28382600	28383200	E63
chr1	28383200	28383600	E61
chr1	28383600	28383800	E59
chr1	28383800	28384000	E62
chr1	28384000	28384200	E40
chr1	28384200	28384800	E42
chr1	28384800	28385200	E58
chr1	28385200	28385400	E57
chr1	28385400	28385600	E68
chr1	28385600	28385800	E43
chr1	28385800	28386000	E58
chr1	28386000	28386200	E57
chr1	28386200	28386400	E33
chr1	28386400	28386600	E34
chr1	28386600	28387000	E54
chr1	28387000	28387200	E53
chr1	28387200	28387600	E52
chr1	28387600	28388000	E36
chr1	28388000	28388200	E53
chr1	28388200	28388600	E42
chr1	28388600	28388800	E58
chr1	28388800	28389200	E59
chr1	28389200	28390000	E42
chr1	28390000	28390200	E58
chr1	28390200	28390400	E68
chr1	28390400	28391400	E60
chr1	28391400	28391600	E61
chr1	28391600	28392400	E59
chr1	28392400	28392600	E62
chr1	28392600	28392800	E68
chr1	28392800	28393000	E62
chr1	28393000	28393200	E68
chr1	28393200	28394000	E61
chr1	28394000	28394200	E59
chr1	28394200	28394400	E61
chr1	28394400	28394800	E59
chr1	28394800	28395000	E57
chr1	28395000	28395200	E16
chr1	28395200	28395400	E68
chr1	28395400	28395800	E59
chr1	28395800	28396000	E60
chr1	28396000	28396600	E64
chr1	28396600	28396800	E60
chr1	28396800	28397200	E64
chr1	28397200	28397600	E63
chr1	28397600	28397800	E64
chr1	28397800	28398000	E60
chr1	28398000	28398200	E64
chr1	28398200	28398600	E63
chr1	28398600	28399000	E64
chr1	28399000	28399400	E63
chr1	28399400	28399600	E61
chr1	28399600	28399800	E59
chr1	28399800	28400400	E61
chr1	28400400	28400600	E59
chr1	28400600	28401400	E61
chr1	28401400	28402000	E59
chr1	28402000	28402200	E43
chr1	28402200	28402400	E59
chr1	28402400	28402800	E60
chr1	28402800	28403000	E59
chr1	28403000	28403200	E61
chr1	28403200	28403800	E59
chr1	28403800	28404000	E42
chr1	28404000	28404400	E52
chr1	28404400	28404600	E53
chr1	28404600	28404800	E35
chr1	28404800	28405000	E42
chr1	28405000	28405200	E58
chr1	28405200	28405400	E42
chr1	28405400	28405600	E59
chr1	28405600	28406400	E42
chr1	28406400	28406600	E53
chr1	28406600	28406800	E35
chr1	28406800	28407000	E58
chr1	28407000	28407200	E35
chr1	28407200	28407400	E42
chr1	28407400	28407600	E34
chr1	28407600	28407800	E42
chr1	28407800	28408000	E52
chr1	28408000	28408600	E59
chr1	28408600	28408800	E42
chr1	28408800	28409000	E43
chr1	28409000	28409200	E59
chr1	28409200	28410000	E60
chr1	28410000	28410400	E51
chr1	28410400	28410800	E60
chr1	28410800	28411000	E59
chr1	28411000	28411200	E52
chr1	28411200	28411600	E58
chr1	28411600	28411800	E43
chr1	28411800	28412000	E58
chr1	28412000	28412200	E70
chr1	28412200	28412400	E32
chr1	28412400	28412600	E58
chr1	28412600	28412800	E43
chr1	28412800	28413000	E51
chr1	28413000	28413200	E30
chr1	28413200	28413400	E26
chr1	28413400	28413800	E28
chr1	28413800	28414000	E20
chr1	28414000	28414400	E19
chr1	28414400	28414600	E20
chr1	28414600	28415600	E19
chr1	28415600	28415800	E85
chr1	28415800	28416000	E67
chr1	28416000	28416200	E33
chr1	28416200	28416400	E34
chr1	28416400	28416600	E42
chr1	28416600	28416800	E34
chr1	28416800	28417000	E59
chr1	28417000	28417200	E42
chr1	28417200	28417400	E59
chr1	28417400	28417600	E61
chr1	28417600	28417800	E63
chr1	28417800	28418000	E62
chr1	28418000	28418200	E61
chr1	28418200	28418400	E59
chr1	28418400	28418600	E42
chr1	28418600	28418800	E36
chr1	28418800	28419000	E25
chr1	28419000	28419200	E82
chr1	28419200	28419400	E13
chr1	28419400	28419600	E55
chr1	28419600	28420000	E36
chr1	28420000	28420200	E35
chr1	28420200	28420400	E48
chr1	28420400	28421600	E74
chr1	28421600	28421800	E48
chr1	28421800	28422000	E74
chr1	28422000	28422800	E55
chr1	28422800	28423000	E35
chr1	28423000	28423200	E34
chr1	28423200	28423400	E42
chr1	28423400	28424200	E60
chr1	28424200	28424400	E59
chr1	28424400	28424600	E42
chr1	28424600	28424800	E59
chr1	28424800	28425400	E34
chr1	28425400	28425600	E35
chr1	28425600	28426000	E39
chr1	28426000	28426200	E35
chr1	28426200	28426800	E34
chr1	28426800	28427000	E45
chr1	28427000	28427200	E44
chr1	28427200	28427400	E38
chr1	28427400	28428600	E82
chr1	28428600	28428800	E6
chr1	28428800	28429000	E5
chr1	28429000	28429200	E82
chr1	28429200	28430800	E74
chr1	28430800	28431000	E46
chr1	28431000	28431200	E74
chr1	28431200	28431400	E48
chr1	28431400	28431800	E55
chr1	28431800	28432000	E37
chr1	28432000	28432200	E38
chr1	28432200	28432600	E55
chr1	28432600	28433200	E74
chr1	28433200	28433400	E72
chr1	28433400	28433600	E45
chr1	28433600	28434800	E82
chr1	28434800	28435000	E40
chr1	28435000	28435800	E82
chr1	28435800	28436000	E7
chr1	28436000	28436600	E82
chr1	28436600	28437000	E13
chr1	28437000	28437200	E57
chr1	28437200	28437400	E69
chr1	28437400	28438000	E65
chr1	28438000	28438400	E63
chr1	28438400	28438600	E62
chr1	28438600	28438800	E8
chr1	28438800	28439000	E12
chr1	28439000	28439200	E41
chr1	28439200	28439400	E59
chr1	28439400	28439600	E61
chr1	28439600	28439800	E62
chr1	28439800	28440200	E59
chr1	28440200	28440400	E62
chr1	28440400	28440600	E68
chr1	28440600	28440800	E14
chr1	28440800	28441000	E68
chr1	28441000	28441200	E69
chr1	28441200	28441400	E63
chr1	28441400	28442000	E64
chr1	28442000	28442200	E63
chr1	28442200	28442400	E64
chr1	28442400	28442600	E63
chr1	28442600	28442800	E65
chr1	28442800	28443200	E62
chr1	28443200	28443400	E13
chr1	28443400	28443800	E82
chr1	28443800	28444000	E7
chr1	28444000	28444200	E6
chr1	28444200	28444600	E8
chr1	28444600	28445000	E50
chr1	28445000	28445200	E66
chr1	28445200	28445400	E41
chr1	28445400	28445600	E33
chr1	28445600	28445800	E42
chr1	28445800	28446000	E34
chr1	28446000	28446200	E42
chr1	28446200	28446400	E34
chr1	28446400	28446600	E35
chr1	28446600	28447000	E55
chr1	28447000	28447200	E37
chr1	28447200	28447600	E55
chr1	28447600	28447800	E38
chr1	28447800	28448000	E55
chr1	28448000	28448400	E37
chr1	28448400	28448600	E48
chr1	28448600	28448800	E13
chr1	28448800	28449400	E35
chr1	28449400	28449600	E36
chr1	28449600	28449800	E40
chr1	28449800	28450000	E59
chr1	28450000	28450400	E41
chr1	28450400	28450600	E50
chr1	28450600	28450800	E6
chr1	28450800	28451200	E82
chr1	28451200	28451400	E45
chr1	28451400	28451600	E44
chr1	28451600	28451800	E56
chr1	28451800	28452400	E82
chr1	28452400	28452600	E44
chr1	28452600	28452800	E34
chr1	28452800	28453000	E41
chr1	28453000	28453400	E61
chr1	28453400	28454000	E63
chr1	28454000	28454200	E67
chr1	28454200	28454400	E64
chr1	28454400	28454600	E67
chr1	28454600	28454800	E64
chr1	28454800	28455000	E63
chr1	28455000	28455200	E64
chr1	28455200	28455400	E61
chr1	28455400	28455600	E59
chr1	28455600	28456200	E42
chr1	28456200	28456400	E36
chr1	28456400	28456600	E39
chr1	28456600	28457200	E48
chr1	28457200	28457400	E37
chr1	28457400	28457600	E82
chr1	28457600	28457800	E8
chr1	28457800	28458000	E5
chr1	28458000	28458200	E50
chr1	28458200	28458400	E61
chr1	28458400	28458800	E63
chr1	28458800	28459200	E64
chr1	28459200	28459400	E67
chr1	28459400	28459600	E64
chr1	28459600	28459800	E63
chr1	28459800	28460600	E61
chr1	28460600	28460800	E63
chr1	28460800	28461000	E61
chr1	28461000	28462600	E63
chr1	28462600	28462800	E61
chr1	28462800	28463200	E59
chr1	28463200	28464000	E41
chr1	28464000	28464200	E40
chr1	28464200	28464400	E42
chr1	28464400	28464600	E59
chr1	28464600	28464800	E61
chr1	28464800	28465200	E59
chr1	28465200	28465600	E61
chr1	28465600	28466000	E59
chr1	28466000	28466200	E42
chr1	28466200	28466400	E16
chr1	28466400	28466600	E36
chr1	28466600	28466800	E35
chr1	28466800	28467000	E13
chr1	28467000	28467200	E38
chr1	28467200	28467400	E55
chr1	28467400	28467600	E71
chr1	28467600	28468000	E74
chr1	28468000	28468200	E48
chr1	28468200	28468400	E38
chr1	28468400	28468600	E54
chr1	28468600	28468800	E55
chr1	28468800	28469000	E84
chr1	28469000	28469200	E53
chr1	28469200	28469400	E52
chr1	28469400	28469600	E57
chr1	28469600	28470200	E61
chr1	28470200	28470600	E63
chr1	28470600	28470800	E64
chr1	28470800	28471000	E85
chr1	28471000	28471400	E63
chr1	28471400	28471600	E85
chr1	28471600	28472000	E67
chr1	28472000	28472600	E63
chr1	28472600	28473600	E61
chr1	28473600	28474000	E63
chr1	28474000	28474200	E64
chr1	28474200	28475000	E67
chr1	28475000	28475600	E64
chr1	28475600	28475800	E63
chr1	28475800	28476000	E61
chr1	28476000	28476200	E59
chr1	28476200	28476400	E42
chr1	28476400	28476600	E36
chr1	28476600	28477000	E55
chr1	28477000	28477200	E48
chr1	28477200	28477400	E38
chr1	28477400	28477600	E37
chr1	28477600	28477800	E54
chr1	28477800	28478000	E58
chr1	28478000	28479000	E59
chr1	28479000	28479400	E42
chr1	28479400	28480000	E35
chr1	28480000	28480200	E34
chr1	28480200	28480400	E76
chr1	28480400	28480600	E48
chr1	28480600	28480800	E55
chr1	28480800	28481000	E38
chr1	28481000	28481200	E40
chr1	28481200	28481600	E41
chr1	28481600	28481800	E34
chr1	28481800	28482200	E50
chr1	28482200	28482400	E44
chr1	28482400	28482600	E74
chr1	28482600	28483000	E72
chr1	28483000	28483200	E74
chr1	28483200	28483400	E45
chr1	28483400	28483600	E44
chr1	28483600	28484400	E74
chr1	28484400	28484800	E72
chr1	28484800	28485200	E74
chr1	28485200	28485400	E48
chr1	28485400	28485800	E55
chr1	28485800	28486000	E36
chr1	28486000	28486200	E82
chr1	28486200	28486400	E6
chr1	28486400	28486600	E7
chr1	28486600	28486800	E55
chr1	28486800	28487000	E38
chr1	28487000	28487200	E37
chr1	28487200	28487600	E40
chr1	28487600	28487800	E66
chr1	28487800	28488000	E41
chr1	28488000	28488200	E59
chr1	28488200	28488800	E41
chr1	28488800	28489200	E34
chr1	28489200	28489400	E35
chr1	28489400	28489600	E37
chr1	28489600	28489800	E35
chr1	28489800	28490000	E42
chr1	28490000	28490200	E35
chr1	28490200	28490600	E42
chr1	28490600	28490800	E34
chr1	28490800	28491000	E5
chr1	28491000	28491400	E34
chr1	28491400	28491600	E35
chr1	28491600	28491800	E36
chr1	28491800	28492000	E40
chr1	28492000	28492200	E35
chr1	28492200	28492400	E48
chr1	28492400	28492600	E44
chr1	28492600	28493000	E45
chr1	28493000	28493200	E56
chr1	28493200	28493400	E16
chr1	28493400	28493600	E36
chr1	28493600	28493800	E54
chr1	28493800	28494000	E53
chr1	28494000	28494200	E36
chr1	28494200	28494400	E55
chr1	28494400	28494600	E38
chr1	28494600	28494800	E42
chr1	28494800	28495000	E59
chr1	28495000	28495200	E61
chr1	28495200	28495400	E64
chr1	28495400	28495800	E67
chr1	28495800	28496000	E64
chr1	28496000	28497000	E63
chr1	28497000	28497400	E61
chr1	28497400	28498600	E63
chr1	28498600	28498800	E64
chr1	28498800	28499000	E85
chr1	28499000	28499200	E67
chr1	28499200	28499400	E14
chr1	28499400	28499600	E63
chr1	28499600	28500000	E67
chr1	28500000	28500200	E64
chr1	28500200	28500400	E63
chr1	28500400	28501000	E64
chr1	28501000	28502400	E67
chr1	28502400	28503600	E85
chr1	28503600	28503800	E67
chr1	28503800	28504000	E64
chr1	28504000	28504400	E65
chr1	28504400	28504600	E66
chr1	28504600	28505200	E41
chr1	28505200	28505400	E40
chr1	28505400	28505600	E38
chr1	28505600	28505800	E13
chr1	28505800	28506000	E39
chr1	28506000	28506200	E38
chr1	28506200	28506400	E50
chr1	28506400	28506600	E8
chr1	28506600	28507000	E41
chr1	28507000	28507200	E42
chr1	28507200	28507400	E41
chr1	28507400	28507800	E43
chr1	28507800	28508000	E59
chr1	28508000	28508200	E42
chr1	28508200	28508400	E37
chr1	28508400	28508600	E36
chr1	28508600	28508800	E35
chr1	28508800	28509000	E8
chr1	28509000	28509200	E50
chr1	28509200	28509400	E41
chr1	28509400	28509600	E34
chr1	28509600	28509800	E41
chr1	28509800	28510200	E34
chr1	28510200	28510400	E41
chr1	28510400	28510800	E34
chr1	28510800	28511000	E38
chr1	28511000	28511200	E37
chr1	28511200	28511400	E55
chr1	28511400	28511600	E36
chr1	28511600	28511800	E44
chr1	28511800	28512000	E82
chr1	28512000	28512200	E13
chr1	28512200	28512400	E82
chr1	28512400	28513800	E74
chr1	28513800	28514200	E44
chr1	28514200	28514400	E82
chr1	28514400	28514600	E7
chr1	28514600	28514800	E82
chr1	28514800	28515000	E13
chr1	28515000	28515600	E7
chr1	28515600	28516800	E82
chr1	28516800	28517000	E38
chr1	28517000	28517200	E48
chr1	28517200	28517400	E56
chr1	28517400	28517600	E84
chr1	28517600	28517800	E56
chr1	28517800	28518000	E55
chr1	28518000	28518200	E48
chr1	28518200	28518400	E76
chr1	28518400	28519200	E82
chr1	28519200	28519400	E7
chr1	28519400	28519600	E82
chr1	28519600	28519800	E13
chr1	28519800	28520000	E7
chr1	28520000	28520200	E82
chr1	28520200	28520400	E6
chr1	28520400	28520600	E45
chr1	28520600	28520800	E44
chr1	28520800	28521400	E39
chr1	28521400	28521600	E40
chr1	28521600	28521800	E39
chr1	28521800	28522200	E82
chr1	28522200	28522400	E44
chr1	28522400	28522600	E7
chr1	28522600	28522800	E44
chr1	28522800	28523000	E82
chr1	28523000	28523200	E8
chr1	28523200	28523600	E40
chr1	28523600	28524000	E41
chr1	28524000	28524600	E66
chr1	28524600	28525000	E41
chr1	28525000	28525200	E63
chr1	28525200	28525400	E64
chr1	28525400	28525600	E67
chr1	28525600	28526000	E85
chr1	28526000	28526200	E67
chr1	28526200	28526600	E63
chr1	28526600	28526800	E17
chr1	28526800	28527200	E85
chr1	28527200	28527400	E64
chr1	28527400	28528000	E63
chr1	28528000	28528200	E61
chr1	28528200	28528400	E62
chr1	28528400	28528600	E68
chr1	28528600	28528800	E16
chr1	28528800	28529000	E15
chr1	28529000	28529600	E16
chr1	28529600	28529800	E13
chr1	28529800	28530600	E82
chr1	28530600	28530800	E13
chr1	28530800	28531000	E82
chr1	28531000	28531200	E13
chr1	28531200	28531400	E7
chr1	28531400	28531600	E82
chr1	28531600	28531800	E13
chr1	28531800	28532000	E82
chr1	28532000	28532200	E56
chr1	28532200	28532400	E7
chr1	28532400	28532800	E12
chr1	28532800	28533800	E82
chr1	28533800	28534000	E7
chr1	28534000	28534800	E82
chr1	28534800	28535000	E57
chr1	28535000	28535200	E69
chr1	28535200	28535400	E65
chr1	28535400	28535600	E9
chr1	28535600	28535800	E15
chr1	28535800	28536000	E16
chr1	28536000	28536200	E82
chr1	28536200	28536400	E25
chr1	28536400	28536800	E74
chr1	28536800	28537000	E48
chr1	28537000	28537400	E74
chr1	28537400	28537600	E45
chr1	28537600	28541400	E74
chr1	28541400	28541600	E45
chr1	28541600	28542000	E74
chr1	28542000	28542200	E48
chr1	28542200	28543000	E74
chr1	28543000	28543200	E48
chr1	28543200	28543400	E74
chr1	28543400	28543800	E72
chr1	28543800	28544000	E45
chr1	28544000	28544200	E13
chr1	28544200	28544400	E84
chr1	28544400	28544600	E38
chr1	28544600	28544800	E36
chr1	28544800	28545000	E38
chr1	28545000	28545400	E55
chr1	28545400	28545600	E54
chr1	28545600	28546000	E74
chr1	28546000	28546200	E80
chr1	28546200	28547000	E74
chr1	28547000	28547200	E77
chr1	28547200	28547400	E74
chr1	28547400	28547600	E75
chr1	28547600	28548600	E74
chr1	28548600	28548800	E77
chr1	28548800	28549400	E55
chr1	28549400	28550800	E74
chr1	28550800	28551000	E80
chr1	28551000	28551200	E74
chr1	28551200	28551400	E46
chr1	28551400	28552200	E74
chr1	28552200	28552400	E72
chr1	28552400	28554400	E74
chr1	28554400	28554800	E72
chr1	28554800	28555000	E79
chr1	28555000	28556000	E74
chr1	28556000	28556200	E38
chr1	28556200	28556400	E82
chr1	28556400	28556600	E13
chr1	28556600	28556800	E6
chr1	28556800	28557000	E82
chr1	28557000	28557200	E7
chr1	28557200	28557400	E39
chr1	28557400	28557600	E40
chr1	28557600	28557800	E33
chr1	28557800	28558000	E32
chr1	28558000	28558200	E33
chr1	28558200	28558400	E30
chr1	28558400	28558800	E29
chr1	28558800	28559200	E19
chr1	28559200	28559400	E20
chr1	28559400	28559600	E19
chr1	28559600	28559800	E20
chr1	28559800	28560000	E85
chr1	28560000	28560200	E61
chr1	28560200	28560400	E40
chr1	28560400	28560600	E39
chr1	28560600	28561000	E40
chr1	28561000	28561200	E52
chr1	28561200	28561400	E40
chr1	28561400	28561600	E69
chr1	28561600	28561800	E64
chr1	28561800	28562400	E85
chr1	28562400	28563200	E19
chr1	28563200	28563800	E20
chr1	28563800	28564000	E28
chr1	28564000	28564200	E29
chr1	28564200	28564400	E27
chr1	28564400	28564600	E57
chr1	28564600	28565000	E32
chr1	28565000	28565200	E36
chr1	28565200	28565400	E35
chr1	28565400	28565600	E15
chr1	28565600	28565800	E16
chr1	28565800	28566000	E58
chr1	28566000	28566400	E15
chr1	28566400	28566800	E42
chr1	28566800	28567000	E43
chr1	28567000	28567200	E42
chr1	28567200	28567400	E70
chr1	28567400	28567600	E58
chr1	28567600	28567800	E57
chr1	28567800	28568000	E58
chr1	28568000	28568200	E27
chr1	28568200	28568400	E42
chr1	28568400	28568600	E58
chr1	28568600	28568800	E62
chr1	28568800	28569000	E58
chr1	28569000	28569200	E40
chr1	28569200	28569400	E35
chr1	28569400	28569600	E53
chr1	28569600	28569800	E52
chr1	28569800	28570000	E58
chr1	28570000	28570200	E61
chr1	28570200	28570600	E63
chr1	28570600	28570800	E64
chr1	28570800	28571000	E67
chr1	28571000	28572800	E85
chr1	28572800	28573000	E20
chr1	28573000	28573200	E19
chr1	28573200	28573400	E20
chr1	28573400	28573600	E85
chr1	28573600	28573800	E21
chr1	28573800	28574000	E17
chr1	28574000	28574400	E85
chr1	28574400	28574600	E67
chr1	28574600	28575200	E64
chr1	28575200	28575600	E85
chr1	28575600	28575800	E67
chr1	28575800	28576800	E63
chr1	28576800	28577000	E61
chr1	28577000	28577200	E42
chr1	28577200	28577600	E40
chr1	28577600	28577800	E16
chr1	28577800	28578000	E56
chr1	28578000	28578200	E48
chr1	28578200	28578800	E74
chr1	28578800	28579000	E48
chr1	28579000	28579200	E74
chr1	28579200	28579400	E48
chr1	28579400	28580200	E74
chr1	28580200	28580400	E72
chr1	28580400	28580600	E74
chr1	28580600	28580800	E48
chr1	28580800	28581600	E74
chr1	28581600	28582000	E82
chr1	28582000	28582200	E13
chr1	28582200	28582400	E38
chr1	28582400	28583400	E55
chr1	28583400	28583600	E54
chr1	28583600	28583800	E37
chr1	28583800	28584000	E36
chr1	28584000	28584200	E55
chr1	28584200	28584400	E48
chr1	28584400	28584800	E55
chr1	28584800	28585000	E57
chr1	28585000	28585200	E70
chr1	28585200	28585400	E51
chr1	28585400	28585800	E85
chr1	28585800	28586000	E21
chr1	28586000	28586200	E20
chr1	28586200	28586800	E19
chr1	28586800	28587000	E20
chr1	28587000	28587200	E21
chr1	28587200	28587400	E26
chr1	28587400	28588000	E29
chr1	28588000	28588200	E30
chr1	28588200	28588400	E32
chr1	28588400	28588800	E25
chr1	28588800	28589000	E55
chr1	28589000	28589200	E37
chr1	28589200	28589400	E74
chr1	28589400	28589600	E48
chr1	28589600	28590000	E74
chr1	28590000	28590200	E45
chr1	28590200	28590400	E72
chr1	28590400	28590600	E74
chr1	28590600	28590800	E45
chr1	28590800	28591400	E74
chr1	28591400	28591600	E46
chr1	28591600	28593200	E74
chr1	28593200	28593400	E72
chr1	28593400	28594800	E74
chr1	28594800	28595000	E48
chr1	28595000	28595400	E74
chr1	28595400	28595600	E46
chr1	28595600	28595800	E74
chr1	28595800	28596000	E46
chr1	28596000	28599600	E74
chr1	28599600	28599800	E45
chr1	28599800	28600000	E46
chr1	28600000	28602800	E74
chr1	28602800	28603000	E48
chr1	28603000	28604400	E74
chr1	28604400	28604600	E45
chr1	28604600	28604800	E72
chr1	28604800	28607200	E74
chr1	28607200	28607400	E46
chr1	28607400	28607600	E49
chr1	28607600	28608200	E74
chr1	28608200	28608400	E49
chr1	28608400	28608800	E74
chr1	28608800	28609000	E77
chr1	28609000	28610400	E74
chr1	28610400	28610600	E72
chr1	28610600	28610800	E78
chr1	28610800	28611800	E74
chr1	28611800	28612000	E72
chr1	28612000	28612200	E74
chr1	28612200	28612400	E72
chr1	28612400	28612600	E44
chr1	28612600	28614400	E74
chr1	28614400	28614600	E48
chr1	28614600	28615000	E74
chr1	28615000	28615200	E72
chr1	28615200	28615600	E74
chr1	28615600	28615800	E80
chr1	28615800	28616800	E74
chr1	28616800	28617000	E48
chr1	28617000	28617400	E82
chr1	28617400	28617600	E74
chr1	28617600	28617800	E48
chr1	28617800	28618200	E74
chr1	28618200	28618600	E82
chr1	28618600	28618800	E13
chr1	28618800	28619000	E38
chr1	28619000	28619200	E16
chr1	28619200	28619400	E56
chr1	28619400	28619600	E15
chr1	28619600	28619800	E16
chr1	28619800	28620000	E48
chr1	28620000	28623400	E74
chr1	28623400	28624000	E82
chr1	28624000	28624200	E8
chr1	28624200	28624800	E34
chr1	28624800	28625000	E41
chr1	28625000	28625200	E7
chr1	28625200	28625400	E44
chr1	28625400	28625600	E6
chr1	28625600	28625800	E7
chr1	28625800	28626800	E82
chr1	28626800	28627000	E45
chr1	28627000	28627200	E74
chr1	28627200	28627400	E72
chr1	28627400	28630600	E74
chr1	28630600	28630800	E72
chr1	28630800	28632600	E74
chr1	28632600	28632800	E55
chr1	28632800	28633200	E38
chr1	28633200	28633400	E36
chr1	28633400	28633600	E37
chr1	28633600	28633800	E48
chr1	28633800	28642600	E74
chr1	28642600	28642800	E48
chr1	28642800	28644400	E74
chr1	28644400	28644600	E46
chr1	28644600	28644800	E72
chr1	28644800	28646000	E74
chr1	28646000	28646200	E80
chr1	28646200	28646400	E44
chr1	28646400	28646600	E7
chr1	28646600	28647000	E82
chr1	28647000	28647200	E6
chr1	28647200	28647600	E7
chr1	28647600	28647800	E5
chr1	28647800	28648000	E50
chr1	28648000	28648600	E3
chr1	28648600	28648800	E41
chr1	28648800	28649000	E4
chr1	28649000	28649200	E3
chr1	28649200	28649400	E2
chr1	28649400	28650400	E3
chr1	28650400	28650600	E2
chr1	28650600	28651000	E66
chr1	28651000	28651400	E3
chr1	28651400	28651600	E9
chr1	28651600	28651800	E8
chr1	28651800	28652000	E12
chr1	28652000	28652200	E4
chr1	28652200	28652600	E50
chr1	28652600	28653200	E66
chr1	28653200	28653800	E65
chr1	28653800	28654400	E1
chr1	28654400	28654600	E67
chr1	28654600	28655200	E85
chr1	28655200	28656000	E19
chr1	28656000	28656400	E20
chr1	28656400	28656800	E85
chr1	28656800	28657000	E30
chr1	28657000	28657400	E33
chr1	28657400	28657600	E23
chr1	28657600	28657800	E36
chr1	28657800	28658000	E35
chr1	28658000	28658200	E77
chr1	28658200	28658400	E74
chr1	28658400	28658800	E48
chr1	28658800	28659600	E74
chr1	28659600	28659800	E45
chr1	28659800	28660000	E44
chr1	28660000	28661800	E82
chr1	28661800	28662000	E45
chr1	28662000	28663200	E74
chr1	28663200	28663400	E72
chr1	28663400	28663600	E48
chr1	28663600	28664000	E74
chr1	28664000	28664200	E48
chr1	28664200	28665800	E74
chr1	28665800	28666000	E76
chr1	28666000	28666200	E74
chr1	28666200	28666400	E72
chr1	28666400	28666600	E74
chr1	28666600	28666800	E72
chr1	28666800	28668200	E74
chr1	28668200	28668400	E82
chr1	28668400	28668600	E7
chr1	28668600	28669000	E82
chr1	28669000	28669400	E74
chr1	28669400	28669600	E45
chr1	28669600	28672600	E74
chr1	28672600	28672800	E71
chr1	28672800	28673000	E74
chr1	28673000	28673200	E12
chr1	28673200	28674400	E82
chr1	28674400	28674600	E7
chr1	28674600	28675200	E50
chr1	28675200	28675400	E44
chr1	28675400	28678200	E74
chr1	28678200	28678400	E77
chr1	28678400	28679000	E82
chr1	28679000	28679200	E16
chr1	28679200	28679400	E56
chr1	28679400	28680200	E82
chr1	28680200	28680800	E5
chr1	28680800	28681000	E8
chr1	28681000	28681200	E44
chr1	28681200	28681400	E77
chr1	28681400	28681600	E48
chr1	28681600	28685000	E74
chr1	28685000	28685200	E13
chr1	28685200	28685800	E82
chr1	28685800	28686000	E7
chr1	28686000	28686200	E6
chr1	28686200	28686600	E82
chr1	28686600	28687200	E74
chr1	28687200	28687400	E48
chr1	28687400	28687600	E74
chr1	28687600	28687800	E72
chr1	28687800	28688000	E48
chr1	28688000	28690000	E74
chr1	28690000	28690200	E79
chr1	28690200	28690400	E45
chr1	28690400	28690600	E72
chr1	28690600	28692000	E74
chr1	28692000	28692200	E48
chr1	28692200	28692400	E38
chr1	28692400	28692600	E37
chr1	28692600	28693000	E36
chr1	28693000	28693200	E38
chr1	28693200	28693400	E55
chr1	28693400	28693600	E48
chr1	28693600	28694600	E74
chr1	28694600	28694800	E48
chr1	28694800	28695200	E13
chr1	28695200	28695400	E38
chr1	28695400	28695600	E41
chr1	28695600	28695800	E67
chr1	28695800	28696000	E85
chr1	28696000	28697200	E19
chr1	28697200	28697400	E85
chr1	28697400	28697600	E28
chr1	28697600	28698000	E29
chr1	28698000	28698200	E30
chr1	28698200	28698400	E33
chr1	28698400	28698600	E43
chr1	28698600	28698800	E31
chr1	28698800	28699000	E25
chr1	28699000	28699200	E33
chr1	28699200	28699400	E40
chr1	28699400	28699600	E62
chr1	28699600	28699800	E70
chr1	28699800	28700200	E62
chr1	28700200	28700400	E60
chr1	28700400	28700600	E18
chr1	28700600	28700800	E70
chr1	28700800	28701000	E57
chr1	28701000	28701400	E32
chr1	28701400	28701600	E37
chr1	28701600	28701800	E53
chr1	28701800	28702000	E37
chr1	28702000	28702200	E38
chr1	28702200	28702800	E55
chr1	28702800	28703000	E38
chr1	28703000	28703200	E74
chr1	28703200	28703400	E76
chr1	28703400	28703600	E48
chr1	28703600	28703800	E74
chr1	28703800	28704000	E72
chr1	28704000	28704400	E74
chr1	28704400	28704600	E44
chr1	28704600	28704800	E48
chr1	28704800	28705000	E37
chr1	28705000	28705200	E35
chr1	28705200	28705400	E36
chr1	28705400	28705600	E42
chr1	28705600	28705800	E36
chr1	28705800	28706000	E37
chr1	28706000	28706200	E7
chr1	28706200	28707000	E82
chr1	28707000	28707200	E13
chr1	28707200	28707400	E82
chr1	28707400	28707600	E6
chr1	28707600	28707800	E44
chr1	28707800	28708000	E82
chr1	28708000	28708200	E44
chr1	28708200	28708400	E74
chr1	28708400	28708600	E46
chr1	28708600	28710800	E74
chr1	28710800	28711000	E72
chr1	28711000	28712000	E74
chr1	28712000	28712200	E77
chr1	28712200	28712400	E46
chr1	28712400	28714600	E74
chr1	28714600	28714800	E71
chr1	28714800	28715200	E74
chr1	28715200	28715400	E45
chr1	28715400	28715600	E44
chr1	28715600	28716200	E7
chr1	28716200	28717200	E82
chr1	28717200	28717400	E7
chr1	28717400	28718000	E82
chr1	28718000	28718200	E13
chr1	28718200	28718400	E45
chr1	28718400	28719800	E74
chr1	28719800	28720000	E82
chr1	28720000	28720200	E74
chr1	28720200	28720400	E82
chr1	28720400	28720800	E13
chr1	28720800	28721000	E8
chr1	28721000	28721200	E50
chr1	28721200	28721600	E3
chr1	28721600	28721800	E2
chr1	28721800	28722000	E10
chr1	28722000	28722400	E4
chr1	28722400	28722600	E12
chr1	28722600	28722800	E5
chr1	28722800	28723000	E6
chr1	28723000	28723200	E44
chr1	28723200	28723400	E82
chr1	28723400	28723600	E44
chr1	28723600	28724000	E82
chr1	28724000	28724200	E7
chr1	28724200	28724600	E82
chr1	28724600	28724800	E7
chr1	28724800	28725000	E82
chr1	28725000	28725200	E44
chr1	28725200	28725400	E72
chr1	28725400	28726200	E74
chr1	28726200	28726400	E72
chr1	28726400	28726600	E74
chr1	28726600	28726800	E72
chr1	28726800	28727000	E74
chr1	28727000	28727200	E46
chr1	28727200	28727400	E78
chr1	28727400	28727600	E74
chr1	28727600	28727800	E72
chr1	28727800	28728400	E74
chr1	28728400	28728600	E77
chr1	28728600	28729600	E74
chr1	28729600	28729800	E71
chr1	28729800	28730600	E74
chr1	28730600	28730800	E38
chr1	28730800	28731000	E55
chr1	28731000	28731200	E38
chr1	28731200	28731400	E39
chr1	28731400	28731600	E55
chr1	28731600	28731800	E35
chr1	28731800	28732000	E54
chr1	28732000	28732200	E55
chr1	28732200	28732400	E25
chr1	28732400	28732600	E7
chr1	28732600	28732800	E38
chr1	28732800	28733000	E82
chr1	28733000	28733200	E13
chr1	28733200	28733400	E8
chr1	28733400	28733600	E6
chr1	28733600	28733800	E13
chr1	28733800	28734600	E82
chr1	28734600	28734800	E6
chr1	28734800	28735000	E82
chr1	28735000	28735200	E45
chr1	28735200	28735800	E74
chr1	28735800	28736000	E25
chr1	28736000	28736200	E12
chr1	28736200	28736400	E8
chr1	28736400	28736600	E62
chr1	28736600	28736800	E63
chr1	28736800	28737000	E40
chr1	28737000	28737400	E82
chr1	28737400	28737600	E46
chr1	28737600	28738600	E74
chr1	28738600	28739000	E82
chr1	28739000	28739200	E13
chr1	28739200	28739400	E82
chr1	28739400	28739600	E7
chr1	28739600	28740000	E8
chr1	28740000	28740200	E9
chr1	28740200	28740400	E5
chr1	28740400	28740600	E50
chr1	28740600	28740800	E6
chr1	28740800	28741200	E13
chr1	28741200	28741400	E82
chr1	28741400	28741600	E25
chr1	28741600	28741800	E35
chr1	28741800	28742000	E41
chr1	28742000	28742200	E3
chr1	28742200	28742400	E40
chr1	28742400	28742600	E9
chr1	28742600	28742800	E12
chr1	28742800	28743000	E3
chr1	28743000	28743200	E66
chr1	28743200	28743600	E65
chr1	28743600	28743800	E67
chr1	28743800	28744600	E85
chr1	28744600	28744800	E64
chr1	28744800	28745000	E63
chr1	28745000	28745400	E62
chr1	28745400	28745600	E38
chr1	28745600	28745800	E39
chr1	28745800	28746000	E56
chr1	28746000	28746400	E82
chr1	28746400	28746600	E13
chr1	28746600	28746800	E82
chr1	28746800	28747000	E7
chr1	28747000	28747200	E6
chr1	28747200	28748800	E82
chr1	28748800	28749000	E38
chr1	28749000	28749200	E48
chr1	28749200	28749400	E13
chr1	28749400	28749600	E16
chr1	28749600	28750000	E82
chr1	28750000	28750200	E55
chr1	28750200	28750400	E37
chr1	28750400	28750600	E53
chr1	28750600	28750800	E38
chr1	28750800	28751000	E56
chr1	28751000	28751400	E36
chr1	28751400	28751800	E13
chr1	28751800	28752400	E82
chr1	28752400	28752600	E16
chr1	28752600	28752800	E15
chr1	28752800	28753000	E13
chr1	28753000	28753200	E39
chr1	28753200	28753400	E82
chr1	28753400	28753600	E8
chr1	28753600	28753800	E50
chr1	28753800	28754000	E41
chr1	28754000	28754200	E66
chr1	28754200	28754600	E65
chr1	28754600	28754800	E41
chr1	28754800	28755000	E63
chr1	28755000	28755200	E69
chr1	28755200	28755400	E15
chr1	28755400	28755600	E9
chr1	28755600	28755800	E8
chr1	28755800	28757000	E82
chr1	28757000	28759000	E74
chr1	28759000	28759400	E13
chr1	28759400	28759600	E38
chr1	28759600	28759800	E48
chr1	28759800	28760200	E82
chr1	28760200	28760400	E56
chr1	28760400	28760600	E75
chr1	28760600	28761200	E74
chr1	28761200	28761400	E82
chr1	28761400	28761600	E13
chr1	28761600	28762400	E82
chr1	28762400	28762800	E13
chr1	28762800	28763000	E6
chr1	28763000	28763200	E50
chr1	28763200	28763400	E12
chr1	28763400	28763600	E7
chr1	28763600	28763800	E9
chr1	28763800	28764000	E65
chr1	28764000	28764200	E63
chr1	28764200	28764400	E64
chr1	28764400	28764800	E67
chr1	28764800	28765000	E85
chr1	28765000	28765200	E20
chr1	28765200	28765600	E17
chr1	28765600	28765800	E85
chr1	28765800	28766000	E17
chr1	28766000	28766200	E21
chr1	28766200	28766400	E17
chr1	28766400	28766600	E18
chr1	28766600	28766800	E32
chr1	28766800	28767000	E5
chr1	28767000	28767200	E6
chr1	28767200	28767400	E8
chr1	28767400	28767600	E27
chr1	28767600	28767800	E25
chr1	28767800	28768000	E31
chr1	28768000	28768200	E7
chr1	28768200	28768400	E25
chr1	28768400	28768600	E82
chr1	28768600	28768800	E74
chr1	28768800	28769000	E45
chr1	28769000	28769200	E79
chr1	28769200	28769400	E46
chr1	28769400	28770400	E74
chr1	28770400	28770600	E72
chr1	28770600	28770800	E46
chr1	28770800	28771800	E74
chr1	28771800	28772600	E82
chr1	28772600	28772800	E13
chr1	28772800	28773000	E55
chr1	28773000	28773200	E37
chr1	28773200	28773400	E38
chr1	28773400	28773600	E40
chr1	28773600	28773800	E35
chr1	28773800	28774000	E41
chr1	28774000	28774200	E66
chr1	28774200	28774800	E1
chr1	28774800	28775000	E10
chr1	28775000	28775400	E50
chr1	28775400	28775600	E41
chr1	28775600	28776000	E42
chr1	28776000	28776400	E60
chr1	28776400	28776600	E43
chr1	28776600	28777000	E60
chr1	28777000	28777200	E70
chr1	28777200	28777400	E42
chr1	28777400	28777800	E35
chr1	28777800	28778400	E55
chr1	28778400	28778600	E74
chr1	28778600	28778800	E48
chr1	28778800	28779000	E84
chr1	28779000	28779200	E13
chr1	28779200	28779400	E84
chr1	28779400	28780400	E74
chr1	28780400	28781200	E55
chr1	28781200	28781400	E38
chr1	28781400	28781600	E40
chr1	28781600	28781800	E34
chr1	28781800	28782000	E42
chr1	28782000	28782600	E59
chr1	28782600	28782800	E60
chr1	28782800	28783200	E61
chr1	28783200	28783400	E42
chr1	28783400	28783800	E82
chr1	28783800	28784200	E7
chr1	28784200	28784400	E6
chr1	28784400	28784600	E44
chr1	28784600	28785000	E82
chr1	28785000	28785200	E13
chr1	28785200	28785400	E38
chr1	28785400	28785600	E82
chr1	28785600	28788400	E74
chr1	28788400	28789000	E55
chr1	28789000	28789200	E54
chr1	28789200	28789400	E55
chr1	28789400	28792600	E74
chr1	28792600	28792800	E31
chr1	28792800	28793000	E35
chr1	28793000	28793200	E37
chr1	28793200	28793400	E48
chr1	28793400	28795000	E74
chr1	28795000	28795200	E45
chr1	28795200	28795400	E48
chr1	28795400	28796800	E82
chr1	28796800	28797000	E38
chr1	28797000	28797600	E82
chr1	28797600	28797800	E40
chr1	28797800	28798000	E57
chr1	28798000	28798200	E14
chr1	28798200	28798600	E62
chr1	28798600	28798800	E16
chr1	28798800	28799000	E13
chr1	28799000	28803000	E74
chr1	28803000	28803200	E46
chr1	28803200	28803400	E74
chr1	28803400	28803600	E72
chr1	28803600	28805200	E74
chr1	28805200	28805400	E13
chr1	28805400	28805800	E82
chr1	28805800	28806000	E36
chr1	28806000	28806200	E34
chr1	28806200	28806400	E7
chr1	28806400	28806600	E13
chr1	28806600	28808400	E74
chr1	28808400	28808600	E77
chr1	28808600	28812000	E74
chr1	28812000	28812200	E48
chr1	28812200	28812400	E74
chr1	28812400	28812600	E44
chr1	28812600	28812800	E74
chr1	28812800	28813000	E48
chr1	28813000	28814800	E74
chr1	28814800	28815000	E80
chr1	28815000	28815200	E48
chr1	28815200	28818600	E74
chr1	28818600	28818800	E45
chr1	28818800	28823400	E74
chr1	28823400	28823600	E72
chr1	28823600	28824400	E74
chr1	28824400	28824600	E46
chr1	28824600	28825200	E74
chr1	28825200	28825400	E72
chr1	28825400	28826800	E74
chr1	28826800	28827000	E38
chr1	28827000	28827200	E55
chr1	28827200	28827400	E38
chr1	28827400	28827600	E50
chr1	28827600	28827800	E7
chr1	28827800	28828200	E82
chr1	28828200	28828400	E7
chr1	28828400	28828600	E25
chr1	28828600	28829600	E82
chr1	28829600	28829800	E13
chr1	28829800	28830400	E82
chr1	28830400	28830600	E7
chr1	28830600	28830800	E13
chr1	28830800	28831000	E11
chr1	28831000	28831200	E69
chr1	28831200	28831400	E64
chr1	28831400	28831800	E85
chr1	28831800	28834800	E19
chr1	28834800	28835400	E20
chr1	28835400	28837400	E85
chr1	28837400	28837600	E28
chr1	28837600	28838000	E51
chr1	28838000	28838200	E60
chr1	28838200	28838400	E59
chr1	28838400	28838800	E42
chr1	28838800	28839000	E58
chr1	28839000	28839200	E57
chr1	28839200	28839400	E58
chr1	28839400	28839800	E42
chr1	28839800	28840000	E62
chr1	28840000	28840200	E59
chr1	28840200	28840400	E58
chr1	28840400	28840600	E84
chr1	28840600	28840800	E56
chr1	28840800	28841000	E38
chr1	28841000	28841600	E55
chr1	28841600	28841800	E38
chr1	28841800	28842200	E36
chr1	28842200	28842400	E56
chr1	28842400	28842600	E57
chr1	28842600	28843000	E84
chr1	28843000	28843200	E53
chr1	28843200	28843400	E56
chr1	28843400	28843800	E55
chr1	28843800	28844000	E77
chr1	28844000	28844200	E25
chr1	28844200	28844400	E22
chr1	28844400	28845000	E20
chr1	28845000	28845400	E19
chr1	28845400	28845600	E20
chr1	28845600	28846200	E85
chr1	28846200	28846400	E51
chr1	28846400	28846600	E43
chr1	28846600	28846800	E33
chr1	28846800	28847200	E34
chr1	28847200	28847400	E35
chr1	28847400	28847600	E37
chr1	28847600	28848000	E36
chr1	28848000	28848200	E53
chr1	28848200	28848400	E57
chr1	28848400	28848600	E36
chr1	28848600	28848800	E54
chr1	28848800	28849000	E38
chr1	28849000	28849200	E48
chr1	28849200	28849400	E55
chr1	28849400	28849600	E48
chr1	28849600	28849800	E49
chr1	28849800	28850000	E74
chr1	28850000	28850200	E71
chr1	28850200	28850400	E74
chr1	28850400	28850600	E48
chr1	28850600	28850800	E72
chr1	28850800	28852000	E74
chr1	28852000	28852200	E13
chr1	28852200	28854200	E74
chr1	28854200	28854400	E45
chr1	28854400	28855400	E74
chr1	28855400	28855600	E76
chr1	28855600	28856400	E74
chr1	28856400	28856600	E78
chr1	28856600	28859800	E74
chr1	28859800	28860000	E48
chr1	28860000	28860400	E74
chr1	28860400	28860600	E77
chr1	28860600	28860800	E80
chr1	28860800	28861800	E74
chr1	28861800	28862000	E72
chr1	28862000	28862400	E77
chr1	28862400	28862600	E48
chr1	28862600	28865000	E74
chr1	28865000	28865200	E75
chr1	28865200	28866400	E74
chr1	28866400	28866600	E45
chr1	28866600	28866800	E82
chr1	28866800	28867200	E7
chr1	28867200	28867600	E44
chr1	28867600	28867800	E7
chr1	28867800	28868000	E82
chr1	28868000	28868200	E38
chr1	28868200	28868400	E13
chr1	28868400	28868600	E72
chr1	28868600	28869600	E74
chr1	28869600	28869800	E48
chr1	28869800	28870800	E74
chr1	28870800	28871000	E49
chr1	28871000	28871200	E72
chr1	28871200	28871400	E48
chr1	28871400	28872000	E74
chr1	28872000	28872600	E72
chr1	28872600	28874600	E74
chr1	28874600	28874800	E46
chr1	28874800	28875000	E44
chr1	28875000	28875800	E74
chr1	28875800	28876000	E77
chr1	28876000	28876200	E46
chr1	28876200	28876600	E74
chr1	28876600	28876800	E48
chr1	28876800	28877000	E38
chr1	28877000	28877400	E37
chr1	28877400	28877600	E34
chr1	28877600	28878000	E39
chr1	28878000	28878400	E44
chr1	28878400	28878600	E59
chr1	28878600	28878800	E67
chr1	28878800	28879400	E85
chr1	28879400	28880000	E19
chr1	28880000	28880200	E20
chr1	28880200	28880400	E19
chr1	28880400	28880600	E85
chr1	28880600	28880800	E28
chr1	28880800	28881000	E27
chr1	28881000	28881200	E40
chr1	28881200	28881400	E33
chr1	28881400	28881600	E44
chr1	28881600	28882000	E82
chr1	28882000	28882200	E25
chr1	28882200	28883800	E74
chr1	28883800	28884000	E72
chr1	28884000	28884600	E74
chr1	28884600	28884800	E71
chr1	28884800	28885800	E74
chr1	28885800	28886000	E72
chr1	28886000	28889400	E74
chr1	28889400	28889600	E72
chr1	28889600	28889800	E45
chr1	28889800	28893400	E74
chr1	28893400	28893800	E79
chr1	28893800	28894000	E72
chr1	28894000	28896600	E74
chr1	28896600	28896800	E79
chr1	28896800	28899400	E74
chr1	28899400	28899600	E72
chr1	28899600	28900200	E74
chr1	28900200	28900400	E46
chr1	28900400	28900600	E74
chr1	28900600	28900800	E77
chr1	28900800	28901000	E13
chr1	28901000	28901200	E16
chr1	28901200	28901400	E15
chr1	28901400	28901600	E16
chr1	28901600	28902200	E82
chr1	28902200	28902400	E48
chr1	28902400	28902800	E74
chr1	28902800	28903000	E76
chr1	28903000	28903200	E45
chr1	28903200	28903400	E82
chr1	28903400	28903600	E41
chr1	28903600	28903800	E7
chr1	28903800	28904000	E41
chr1	28904000	28904600	E42
chr1	28904600	28904800	E38
chr1	28904800	28905000	E25
chr1	28905000	28905200	E42
chr1	28905200	28905400	E43
chr1	28905400	28905600	E51
chr1	28905600	28906200	E28
chr1	28906200	28906600	E85
chr1	28906600	28906800	E19
chr1	28906800	28907000	E20
chr1	28907000	28907600	E19
chr1	28907600	28907800	E20
chr1	28907800	28908200	E19
chr1	28908200	28908400	E20
chr1	28908400	28908600	E19
chr1	28908600	28909000	E20
chr1	28909000	28909800	E85
chr1	28909800	28910000	E67
chr1	28910000	28910200	E60
chr1	28910200	28910600	E66
chr1	28910600	28910800	E3
chr1	28910800	28911400	E2
chr1	28911400	28911600	E3
chr1	28911600	28911800	E2
chr1	28911800	28912600	E65
chr1	28912600	28912800	E64
chr1	28912800	28913600	E67
chr1	28913600	28913800	E17
chr1	28913800	28914000	E64
chr1	28914000	28914200	E67
chr1	28914200	28914400	E63
chr1	28914400	28915000	E65
chr1	28915000	28915200	E2
chr1	28915200	28915400	E11
chr1	28915400	28915800	E12
chr1	28915800	28916000	E9
chr1	28916000	28916200	E8
chr1	28916200	28916400	E4
chr1	28916400	28916600	E41
chr1	28916600	28917200	E66
chr1	28917200	28917400	E34
chr1	28917400	28918000	E41
chr1	28918000	28918200	E66
chr1	28918200	28918400	E65
chr1	28918400	28918600	E67
chr1	28918600	28919000	E28
chr1	28919000	28919400	E85
chr1	28919400	28919600	E28
chr1	28919600	28919800	E51
chr1	28919800	28920000	E33
chr1	28920000	28920200	E32
chr1	28920200	28920400	E13
chr1	28920400	28920600	E45
chr1	28920600	28920800	E76
chr1	28920800	28921000	E44
chr1	28921000	28921600	E82
chr1	28921600	28921800	E56
chr1	28921800	28922000	E82
chr1	28922000	28922200	E13
chr1	28922200	28922400	E82
chr1	28922400	28922600	E7
chr1	28922600	28922800	E12
chr1	28922800	28923000	E13
chr1	28923000	28923800	E82
chr1	28923800	28924000	E7
chr1	28924000	28924200	E13
chr1	28924200	28924400	E82
chr1	28924400	28924600	E46
chr1	28924600	28924800	E55
chr1	28924800	28925000	E37
chr1	28925000	28925200	E62
chr1	28925200	28925400	E18
chr1	28925400	28926000	E69
chr1	28926000	28926200	E67
chr1	28926200	28926400	E1
chr1	28926400	28926600	E14
chr1	28926600	28926800	E68
chr1	28926800	28927000	E8
chr1	28927000	28927200	E39
chr1	28927200	28927400	E13
chr1	28927400	28927600	E12
chr1	28927600	28927800	E83
chr1	28927800	28928000	E11
chr1	28928000	28928200	E18
chr1	28928200	28928400	E14
chr1	28928400	28928800	E1
chr1	28928800	28929000	E69
chr1	28929000	28929200	E65
chr1	28929200	28929400	E69
chr1	28929400	28929600	E15
chr1	28929600	28929800	E13
chr1	28929800	28930200	E82
chr1	28930200	28930400	E74
chr1	28930400	28930800	E79
chr1	28930800	28931800	E74
chr1	28931800	28932000	E79
chr1	28932000	28934800	E74
chr1	28934800	28935000	E80
chr1	28935000	28936800	E74
chr1	28936800	28937000	E80
chr1	28937000	28937800	E74
chr1	28937800	28938000	E48
chr1	28938000	28939000	E74
chr1	28939000	28939200	E46
chr1	28939200	28943200	E74
chr1	28943200	28943400	E72
chr1	28943400	28943600	E71
chr1	28943600	28943800	E74
chr1	28943800	28944400	E82
chr1	28944400	28944600	E7
chr1	28944600	28945000	E50
chr1	28945000	28945200	E6
chr1	28945200	28945400	E5
chr1	28945400	28945600	E7
chr1	28945600	28945800	E6
chr1	28945800	28946000	E13
chr1	28946000	28948800	E74
chr1	28948800	28949000	E13
chr1	28949000	28950200	E82
chr1	28950200	28950400	E44
chr1	28950400	28950600	E82
chr1	28950600	28950800	E38
chr1	28950800	28951200	E36
chr1	28951200	28951400	E48
chr1	28951400	28953000	E82
chr1	28953000	28953200	E13
chr1	28953200	28953400	E45
chr1	28953400	28953600	E82
chr1	28953600	28953800	E38
chr1	28953800	28955400	E74
chr1	28955400	28955600	E48
chr1	28955600	28956800	E82
chr1	28956800	28957000	E45
chr1	28957000	28957400	E82
chr1	28957400	28957600	E13
chr1	28957600	28957800	E57
chr1	28957800	28958000	E61
chr1	28958000	28958200	E63
chr1	28958200	28958400	E65
chr1	28958400	28958600	E69
chr1	28958600	28959000	E63
chr1	28959000	28959200	E61
chr1	28959200	28959400	E42
chr1	28959400	28959600	E35
chr1	28959600	28959800	E39
chr1	28959800	28960000	E44
chr1	28960000	28960200	E40
chr1	28960200	28960400	E4
chr1	28960400	28960600	E9
chr1	28960600	28960800	E3
chr1	28960800	28961000	E41
chr1	28961000	28961200	E4
chr1	28961200	28961400	E3
chr1	28961400	28961600	E4
chr1	28961600	28962000	E50
chr1	28962000	28962200	E7
chr1	28962200	28962400	E13
chr1	28962400	28962600	E7
chr1	28962600	28962800	E8
chr1	28962800	28963000	E7
chr1	28963000	28963200	E77
chr1	28963200	28963400	E74
chr1	28963400	28963600	E72
chr1	28963600	28963800	E45
chr1	28963800	28964400	E82
chr1	28964400	28964600	E13
chr1	28964600	28964800	E48
chr1	28964800	28965000	E45
chr1	28965000	28965800	E74
chr1	28965800	28966000	E76
chr1	28966000	28966200	E48
chr1	28966200	28966400	E74
chr1	28966400	28966600	E48
chr1	28966600	28967000	E82
chr1	28967000	28967200	E31
chr1	28967200	28967400	E40
chr1	28967400	28967600	E8
chr1	28967600	28967800	E29
chr1	28967800	28968000	E30
chr1	28968000	28968400	E28
chr1	28968400	28968600	E21
chr1	28968600	28970400	E19
chr1	28970400	28970600	E20
chr1	28970600	28971200	E85
chr1	28971200	28971400	E61
chr1	28971400	28971600	E42
chr1	28971600	28971800	E37
chr1	28971800	28972000	E54
chr1	28972000	28972400	E36
chr1	28972400	28972600	E55
chr1	28972600	28972800	E38
chr1	28972800	28973000	E55
chr1	28973000	28973200	E48
chr1	28973200	28973400	E37
chr1	28973400	28973600	E50
chr1	28973600	28973800	E58
chr1	28973800	28974000	E63
chr1	28974000	28974200	E67
chr1	28974200	28975000	E85
chr1	28975000	28975200	E20
chr1	28975200	28975600	E17
chr1	28975600	28976000	E28
chr1	28976000	28976200	E26
chr1	28976200	28976400	E23
chr1	28976400	28976800	E35
chr1	28976800	28977000	E38
chr1	28977000	28977400	E55
chr1	28977400	28977600	E44
chr1	28977600	28977800	E48
chr1	28977800	28978000	E71
chr1	28978000	28978600	E74
chr1	28978600	28978800	E81
chr1	28978800	28979000	E72
chr1	28979000	28979800	E74
chr1	28979800	28980400	E82
chr1	28980400	28980600	E13
chr1	28980600	28981800	E74
chr1	28981800	28982000	E46
chr1	28982000	28983600	E74
chr1	28983600	28983800	E76
chr1	28983800	28984200	E74
chr1	28984200	28984400	E44
chr1	28984400	28984600	E48
chr1	28984600	28985400	E74
chr1	28985400	28985600	E72
chr1	28985600	28991800	E74
chr1	28991800	28992000	E44
chr1	28992000	28992200	E78
chr1	28992200	28992400	E74
chr1	28992400	28992600	E48
chr1	28992600	28993000	E74
chr1	28993000	28993200	E82
chr1	28993200	28993400	E74
chr1	28993400	28993600	E82
chr1	28993600	28993800	E55
chr1	28993800	28994000	E35
chr1	28994000	28994200	E42
chr1	28994200	28994400	E51
chr1	28994400	28995000	E85
chr1	28995000	28996000	E19
chr1	28996000	28996200	E20
chr1	28996200	28996600	E19
chr1	28996600	28997000	E28
chr1	28997000	28997200	E30
chr1	28997200	28997400	E25
chr1	28997400	28998600	E74
chr1	28998600	28998800	E45
chr1	28998800	28999000	E46
chr1	28999000	29001800	E74
chr1	29001800	29002000	E38
chr1	29002000	29002200	E56
chr1	29002200	29002400	E13
chr1	29002400	29002600	E82
chr1	29002600	29003800	E74
chr1	29003800	29004000	E48
chr1	29004000	29004800	E82
chr1	29004800	29005200	E74
chr1	29005200	29005400	E76
chr1	29005400	29006200	E74
chr1	29006200	29006400	E75
chr1	29006400	29007400	E74
chr1	29007400	29007600	E37
chr1	29007600	29007800	E55
chr1	29007800	29008000	E71
chr1	29008000	29008800	E74
chr1	29008800	29009000	E72
chr1	29009000	29011600	E74
chr1	29011600	29011800	E78
chr1	29011800	29012400	E74
chr1	29012400	29012600	E45
chr1	29012600	29014800	E74
chr1	29014800	29015000	E48
chr1	29015000	29015600	E74
chr1	29015600	29015800	E46
chr1	29015800	29021000	E74
chr1	29021000	29021200	E78
chr1	29021200	29021400	E74
chr1	29021400	29021600	E48
chr1	29021600	29021800	E13
chr1	29021800	29023400	E74
chr1	29023400	29023600	E72
chr1	29023600	29027800	E74
chr1	29027800	29028200	E45
chr1	29028200	29028600	E83
chr1	29028600	29029800	E82
chr1	29029800	29030000	E25
chr1	29030000	29032600	E74
chr1	29032600	29032800	E46
chr1	29032800	29033000	E74
chr1	29033000	29033200	E77
chr1	29033200	29036400	E74
chr1	29036400	29036600	E48
chr1	29036600	29038000	E74
chr1	29038000	29038200	E48
chr1	29038200	29041200	E74
chr1	29041200	29041400	E72
chr1	29041400	29041600	E81
chr1	29041600	29043600	E74
chr1	29043600	29043800	E80
chr1	29043800	29044200	E74
chr1	29044200	29044400	E48
chr1	29044400	29045400	E74
chr1	29045400	29045600	E48
chr1	29045600	29047000	E82
chr1	29047000	29047200	E45
chr1	29047200	29047800	E74
chr1	29047800	29048000	E48
chr1	29048000	29049800	E74
chr1	29049800	29050000	E44
chr1	29050000	29051200	E74
chr1	29051200	29051400	E72
chr1	29051400	29054000	E74
chr1	29054000	29054200	E72
chr1	29054200	29055800	E74
chr1	29055800	29056000	E45
chr1	29056000	29057200	E74
chr1	29057200	29057400	E72
chr1	29057400	29059000	E74
chr1	29059000	29059200	E76
chr1	29059200	29059600	E74
chr1	29059600	29059800	E45
chr1	29059800	29060000	E55
chr1	29060000	29060200	E37
chr1	29060200	29060400	E38
chr1	29060400	29060600	E37
chr1	29060600	29060800	E76
chr1	29060800	29061000	E48
chr1	29061000	29061200	E55
chr1	29061200	29061400	E38
chr1	29061400	29061600	E36
chr1	29061600	29061800	E38
chr1	29061800	29062200	E82
chr1	29062200	29062400	E77
chr1	29062400	29062600	E51
chr1	29062600	29063200	E85
chr1	29063200	29064600	E19
chr1	29064600	29064800	E20
chr1	29064800	29065400	E29
chr1	29065400	29065600	E34
chr1	29065600	29065800	E32
chr1	29065800	29066200	E31
chr1	29066200	29066600	E82
chr1	29066600	29066800	E23
chr1	29066800	29067000	E25
chr1	29067000	29067400	E82
chr1	29067400	29067600	E77
chr1	29067600	29067800	E46
chr1	29067800	29069200	E74
chr1	29069200	29069400	E72
chr1	29069400	29070000	E74
chr1	29070000	29070200	E82
chr1	29070200	29070800	E25
chr1	29070800	29071000	E23
chr1	29071000	29071200	E25
chr1	29071200	29071600	E82
chr1	29071600	29071800	E25
chr1	29071800	29072000	E37
chr1	29072000	29072200	E31
chr1	29072200	29072600	E37
chr1	29072600	29073200	E25
chr1	29073200	29073400	E36
chr1	29073400	29073600	E55
chr1	29073600	29073800	E37
chr1	29073800	29074000	E48
chr1	29074000	29074400	E82
chr1	29074400	29074800	E31
chr1	29074800	29075000	E25
chr1	29075000	29075200	E38
chr1	29075200	29075600	E55
chr1	29075600	29075800	E36
chr1	29075800	29076000	E32
chr1	29076000	29076200	E38
chr1	29076200	29076400	E36
chr1	29076400	29076600	E76
chr1	29076600	29076800	E39
chr1	29076800	29077200	E56
chr1	29077200	29078000	E55
chr1	29078000	29078200	E38
chr1	29078200	29078400	E82
chr1	29078400	29078600	E23
chr1	29078600	29078800	E7
chr1	29078800	29079000	E44
chr1	29079000	29079200	E7
chr1	29079200	29079400	E82
chr1	29079400	29079600	E36
chr1	29079600	29079800	E38
chr1	29079800	29080800	E74
chr1	29080800	29081000	E45
chr1	29081000	29081200	E38
chr1	29081200	29081400	E25
chr1	29081400	29081600	E31
chr1	29081600	29082400	E82
chr1	29082400	29082600	E7
chr1	29082600	29082800	E82
chr1	29082800	29083000	E13
chr1	29083000	29084000	E82
chr1	29084000	29085600	E74
chr1	29085600	29085800	E45
chr1	29085800	29086000	E74
chr1	29086000	29086200	E48
chr1	29086200	29086400	E36
chr1	29086400	29088000	E55
chr1	29088000	29088200	E36
chr1	29088200	29088400	E38
chr1	29088400	29088600	E55
chr1	29088600	29088800	E38
chr1	29088800	29089000	E44
chr1	29089000	29089200	E48
chr1	29089200	29089400	E82
chr1	29089400	29089600	E7
chr1	29089600	29089800	E40
chr1	29089800	29090000	E48
chr1	29090000	29091000	E74
chr1	29091000	29091200	E37
chr1	29091200	29091400	E74
chr1	29091400	29091600	E48
chr1	29091600	29092600	E74
chr1	29092600	29092800	E44
chr1	29092800	29093000	E48
chr1	29093000	29093200	E74
chr1	29093200	29093400	E48
chr1	29093400	29093600	E77
chr1	29093600	29093800	E25
chr1	29093800	29094400	E82
chr1	29094400	29094800	E74
chr1	29094800	29095000	E76
chr1	29095000	29097600	E74
chr1	29097600	29097800	E81
chr1	29097800	29100400	E74
chr1	29100400	29100600	E48
chr1	29100600	29100800	E46
chr1	29100800	29101000	E74
chr1	29101000	29101200	E48
chr1	29101200	29101400	E36
chr1	29101400	29101600	E43
chr1	29101600	29101800	E30
chr1	29101800	29102200	E26
chr1	29102200	29102400	E25
chr1	29102400	29102600	E82
chr1	29102600	29103400	E74
chr1	29103400	29103600	E48
chr1	29103600	29105000	E74
chr1	29105000	29105200	E72
chr1	29105200	29107200	E74
chr1	29107200	29107400	E80
chr1	29107400	29108400	E74
chr1	29108400	29108600	E34
chr1	29108600	29108800	E72
chr1	29108800	29109600	E74
chr1	29109600	29109800	E72
chr1	29109800	29110600	E74
chr1	29110600	29110800	E45
chr1	29110800	29111200	E74
chr1	29111200	29111400	E48
chr1	29111400	29111600	E25
chr1	29111600	29111800	E23
chr1	29111800	29112000	E21
chr1	29112000	29112200	E28
chr1	29112200	29112400	E27
chr1	29112400	29112800	E37
chr1	29112800	29113000	E55
chr1	29113000	29114600	E74
chr1	29114600	29114800	E78
chr1	29114800	29115000	E71
chr1	29115000	29115400	E74
chr1	29115400	29115600	E78
chr1	29115600	29120400	E74
chr1	29120400	29120600	E78
chr1	29120600	29120800	E74
chr1	29120800	29121000	E77
chr1	29121000	29124800	E74
chr1	29124800	29125000	E46
chr1	29125000	29126600	E74
chr1	29126600	29126800	E72
chr1	29126800	29128000	E74
chr1	29128000	29128200	E72
chr1	29128200	29129200	E74
chr1	29129200	29129400	E72
chr1	29129400	29130200	E74
chr1	29130200	29130400	E82
chr1	29130400	29130600	E74
chr1	29130600	29130800	E13
chr1	29130800	29131600	E82
chr1	29131600	29131800	E46
chr1	29131800	29132200	E74
chr1	29132200	29132400	E48
chr1	29132400	29133800	E74
chr1	29133800	29134000	E49
chr1	29134000	29134200	E77
chr1	29134200	29135600	E74
chr1	29135600	29135800	E45
chr1	29135800	29136200	E74
chr1	29136200	29136400	E46
chr1	29136400	29136800	E74
chr1	29136800	29137000	E48
chr1	29137000	29138200	E74
chr1	29138200	29138400	E38
chr1	29138400	29138600	E36
chr1	29138600	29138800	E38
chr1	29138800	29139000	E48
chr1	29139000	29139200	E45
chr1	29139200	29139800	E74
chr1	29139800	29140000	E48
chr1	29140000	29140600	E74
chr1	29140600	29140800	E72
chr1	29140800	29142600	E74
chr1	29142600	29142800	E46
chr1	29142800	29146600	E74
chr1	29146600	29146800	E72
chr1	29146800	29149400	E74
chr1	29149400	29149600	E72
chr1	29149600	29155000	E74
chr1	29155000	29155200	E45
chr1	29155200	29157200	E74
chr1	29157200	29157400	E45
chr1	29157400	29157800	E74
chr1	29157800	29158000	E71
chr1	29158000	29159200	E74
chr1	29159200	29159400	E72
chr1	29159400	29160800	E74
chr1	29160800	29161000	E45
chr1	29161000	29162000	E74
chr1	29162000	29162200	E13
chr1	29162200	29163400	E74
chr1	29163400	29163600	E72
chr1	29163600	29167000	E74
chr1	29167000	29167200	E49
chr1	29167200	29170800	E74
chr1	29170800	29171000	E46
chr1	29171000	29172000	E74
chr1	29172000	29172200	E72
chr1	29172200	29172600	E44
chr1	29172600	29172800	E40
chr1	29172800	29173000	E44
chr1	29173000	29177400	E74
chr1	29177400	29177600	E80
chr1	29177600	29178200	E74
chr1	29178200	29178400	E48
chr1	29178400	29179800	E74
chr1	29179800	29180000	E72
chr1	29180000	29182600	E74
chr1	29182600	29182800	E79
chr1	29182800	29185400	E74
chr1	29185400	29185600	E82
chr1	29185600	29185800	E6
chr1	29185800	29186000	E5
chr1	29186000	29186200	E8
chr1	29186200	29186400	E3
chr1	29186400	29187800	E2
chr1	29187800	29188000	E3
chr1	29188000	29188200	E4
chr1	29188200	29188600	E82
chr1	29188600	29188800	E45
chr1	29188800	29191200	E74
chr1	29191200	29191400	E80
chr1	29191400	29194200	E74
chr1	29194200	29194400	E46
chr1	29194400	29195000	E74
chr1	29195000	29195200	E72
chr1	29195200	29195800	E74
chr1	29195800	29196000	E81
chr1	29196000	29198200	E74
chr1	29198200	29198400	E45
chr1	29198400	29198600	E7
chr1	29198600	29198800	E5
chr1	29198800	29199200	E82
chr1	29199200	29199600	E74
chr1	29199600	29199800	E72
chr1	29199800	29201400	E73
chr1	29201400	29201600	E50
chr1	29201600	29201800	E6
chr1	29201800	29202000	E44
chr1	29202000	29202200	E36
chr1	29202200	29202400	E38
chr1	29202400	29202600	E82
chr1	29202600	29203000	E74
chr1	29203000	29203200	E38
chr1	29203200	29203600	E55
chr1	29203600	29203800	E25
chr1	29203800	29204000	E55
chr1	29204000	29204400	E36
chr1	29204400	29204600	E38
chr1	29204600	29205000	E55
chr1	29205000	29205200	E45
chr1	29205200	29205400	E72
chr1	29205400	29206600	E74
chr1	29206600	29206800	E46
chr1	29206800	29208200	E74
chr1	29208200	29208400	E76
chr1	29208400	29208600	E39
chr1	29208600	29209000	E7
chr1	29209000	29209200	E5
chr1	29209200	29209400	E12
chr1	29209400	29209600	E82
chr1	29209600	29210000	E37
chr1	29210000	29210200	E35
chr1	29210200	29210600	E42
chr1	29210600	29211000	E59
chr1	29211000	29211200	E61
chr1	29211200	29211600	E63
chr1	29211600	29211800	E61
chr1	29211800	29212400	E59
chr1	29212400	29212600	E41
chr1	29212600	29213000	E34
chr1	29213000	29213200	E42
chr1	29213200	29213400	E51
chr1	29213400	29214200	E20
chr1	29214200	29214600	E28
chr1	29214600	29214800	E43
chr1	29214800	29215000	E35
chr1	29215000	29215200	E37
chr1	29215200	29215400	E39
chr1	29215400	29215600	E76
chr1	29215600	29215800	E74
chr1	29215800	29216000	E48
chr1	29216000	29216200	E72
chr1	29216200	29216400	E48
chr1	29216400	29216600	E46
chr1	29216600	29217000	E82
chr1	29217000	29217200	E56
chr1	29217200	29217600	E82
chr1	29217600	29217800	E13
chr1	29217800	29220400	E74
chr1	29220400	29220600	E46
chr1	29220600	29220800	E44
chr1	29220800	29221000	E45
chr1	29221000	29222200	E74
chr1	29222200	29222400	E81
chr1	29222400	29222600	E72
chr1	29222600	29223800	E74
chr1	29223800	29224000	E48
chr1	29224000	29224200	E74
chr1	29224200	29224400	E72
chr1	29224400	29226400	E74
chr1	29226400	29226600	E72
chr1	29226600	29230400	E74
chr1	29230400	29230600	E72
chr1	29230600	29233200	E74
chr1	29233200	29233400	E45
chr1	29233400	29233800	E74
chr1	29233800	29234200	E71
chr1	29234200	29236600	E74
chr1	29236600	29236800	E46
chr1	29236800	29237000	E74
chr1	29237000	29237200	E44
chr1	29237200	29237400	E45
chr1	29237400	29237600	E72
chr1	29237600	29239200	E74
chr1	29239200	29239400	E48
chr1	29239400	29239600	E76
chr1	29239600	29240000	E55
chr1	29240000	29240200	E38
chr1	29240200	29240400	E33
chr1	29240400	29240600	E51
chr1	29240600	29240800	E28
chr1	29240800	29241000	E29
chr1	29241000	29241600	E26
chr1	29241600	29242000	E30
chr1	29242000	29242200	E33
chr1	29242200	29242400	E37
chr1	29242400	29242600	E25
chr1	29242600	29242800	E72
chr1	29242800	29244000	E74
chr1	29244000	29244200	E45
chr1	29244200	29244400	E74
chr1	29244400	29244600	E82
chr1	29244600	29244800	E48
chr1	29244800	29245000	E74
chr1	29245000	29245200	E72
chr1	29245200	29250400	E74
chr1	29250400	29250600	E72
chr1	29250600	29251600	E74
chr1	29251600	29251800	E71
chr1	29251800	29252000	E55
chr1	29252000	29252200	E84
chr1	29252200	29252400	E54
chr1	29252400	29252600	E55
chr1	29252600	29252800	E58
chr1	29252800	29253000	E59
chr1	29253000	29253200	E61
chr1	29253200	29253600	E60
chr1	29253600	29253800	E51
chr1	29253800	29254000	E67
chr1	29254000	29254400	E64
chr1	29254400	29254800	E60
chr1	29254800	29255000	E43
chr1	29255000	29255200	E59
chr1	29255200	29255400	E42
chr1	29255400	29255600	E52
chr1	29255600	29255800	E16
chr1	29255800	29256000	E36
chr1	29256000	29256200	E55
chr1	29256200	29256400	E54
chr1	29256400	29256600	E36
chr1	29256600	29257000	E55
chr1	29257000	29257200	E48
chr1	29257200	29259800	E74
chr1	29259800	29260000	E13
chr1	29260000	29261000	E74
chr1	29261000	29261200	E48
chr1	29261200	29261800	E74
chr1	29261800	29262000	E75
chr1	29262000	29262200	E46
chr1	29262200	29263000	E74
chr1	29263000	29263200	E25
chr1	29263200	29265000	E74
chr1	29265000	29265400	E72
chr1	29265400	29266400	E74
chr1	29266400	29266600	E46
chr1	29266600	29266800	E74
chr1	29266800	29267000	E45
chr1	29267000	29267200	E74
chr1	29267200	29267600	E82
chr1	29267600	29267800	E38
chr1	29267800	29268800	E74
chr1	29268800	29269000	E72
chr1	29269000	29269600	E74
chr1	29269600	29273000	E73
chr1	29273000	29273200	E47
chr1	29273200	29282000	E73
chr1	29282000	29282200	E44
chr1	29282200	29282400	E48
chr1	29282400	29282600	E74
chr1	29282600	29282800	E45
chr1	29282800	29283200	E48
chr1	29283200	29284200	E74
chr1	29284200	29284400	E72
chr1	29284400	29284600	E74
chr1	29284600	29284800	E46
chr1	29284800	29285800	E74
chr1	29285800	29286000	E71
chr1	29286000	29286600	E74
chr1	29286600	29286800	E46
chr1	29286800	29288000	E74
chr1	29288000	29288200	E38
chr1	29288200	29288400	E54
chr1	29288400	29288600	E53
chr1	29288600	29288800	E25
chr1	29288800	29289000	E53
chr1	29289000	29289200	E36
chr1	29289200	29289400	E52
chr1	29289400	29289800	E84
chr1	29289800	29291200	E74
chr1	29291200	29291400	E45
chr1	29291400	29292400	E74
chr1	29292400	29292600	E46
chr1	29292600	29293200	E74
chr1	29293200	29293400	E46
chr1	29293400	29293600	E74
chr1	29293600	29293800	E49
chr1	29293800	29295400	E74
chr1	29295400	29295600	E76
chr1	29295600	29295800	E45
chr1	29295800	29297200	E74
chr1	29297200	29297400	E72
chr1	29297400	29298800	E74
chr1	29298800	29299000	E55
chr1	29299000	29299200	E54
chr1	29299200	29299800	E37
chr1	29299800	29300000	E53
chr1	29300000	29300800	E55
chr1	29300800	29301000	E54
chr1	29301000	29301400	E53
chr1	29301400	29301600	E54
chr1	29301600	29302000	E55
chr1	29302000	29302200	E54
chr1	29302200	29304400	E74
chr1	29304400	29304600	E48
chr1	29304600	29306600	E74
chr1	29306600	29306800	E77
chr1	29306800	29309200	E74
chr1	29309200	29309400	E46
chr1	29309400	29309600	E74
chr1	29309600	29309800	E72
chr1	29309800	29310200	E74
chr1	29310200	29310400	E46
chr1	29310400	29311000	E74
chr1	29311000	29311200	E45
chr1	29311200	29311800	E55
chr1	29311800	29312400	E54
chr1	29312400	29312600	E55
chr1	29312600	29312800	E34
chr1	29312800	29313400	E42
chr1	29313400	29313600	E50
chr1	29313600	29313800	E7
chr1	29313800	29314000	E5
chr1	29314000	29314400	E82
chr1	29314400	29321000	E74
chr1	29321000	29321200	E48
chr1	29321200	29324800	E74
chr1	29324800	29325000	E44
chr1	29325000	29326400	E74
chr1	29326400	29326600	E72
chr1	29326600	29327400	E74
chr1	29327400	29327600	E79
chr1	29327600	29331400	E74
chr1	29331400	29331600	E46
chr1	29331600	29333800	E74
chr1	29333800	29334000	E72
chr1	29334000	29335800	E74
chr1	29335800	29336000	E72
chr1	29336000	29336600	E74
chr1	29336600	29336800	E80
chr1	29336800	29337800	E74
chr1	29337800	29338000	E72
chr1	29338000	29343600	E74
chr1	29343600	29344000	E82
chr1	29344000	29344200	E44
chr1	29344200	29347400	E74
chr1	29347400	29347600	E46
chr1	29347600	29349800	E74
chr1	29349800	29350000	E72
chr1	29350000	29350800	E74
chr1	29350800	29351000	E72
chr1	29351000	29353200	E74
chr1	29353200	29353400	E45
chr1	29353400	29356000	E74
chr1	29356000	29356200	E45
chr1	29356200	29357400	E74
chr1	29357400	29357600	E72
chr1	29357600	29358400	E74
chr1	29358400	29358600	E76
chr1	29358600	29361000	E74
chr1	29361000	29361200	E79
chr1	29361200	29362600	E74
chr1	29362600	29362800	E46
chr1	29362800	29363000	E74
chr1	29363000	29363200	E72
chr1	29363200	29363800	E74
chr1	29363800	29364000	E75
chr1	29364000	29364800	E74
chr1	29364800	29365000	E48
chr1	29365000	29366600	E74
chr1	29366600	29366800	E46
chr1	29366800	29368600	E74
chr1	29368600	29368800	E79
chr1	29368800	29370600	E74
chr1	29370600	29370800	E81
chr1	29370800	29372800	E74
chr1	29372800	29373000	E72
chr1	29373000	29373400	E74
chr1	29373400	29373600	E72
chr1	29373600	29377200	E74
chr1	29377200	29377400	E72
chr1	29377400	29377600	E74
chr1	29377600	29377800	E72
chr1	29377800	29379600	E74
chr1	29379600	29379800	E72
chr1	29379800	29386200	E74
chr1	29386200	29386400	E13
chr1	29386400	29388000	E74
chr1	29388000	29388200	E72
chr1	29388200	29388400	E45
chr1	29388400	29388600	E72
chr1	29388600	29388800	E45
chr1	29388800	29389000	E7
chr1	29389000	29389200	E82
chr1	29389200	29389400	E44
chr1	29389400	29389600	E72
chr1	29389600	29392000	E74
chr1	29392000	29392200	E72
chr1	29392200	29393800	E74
chr1	29393800	29394000	E48
chr1	29394000	29397800	E74
chr1	29397800	29398000	E46
chr1	29398000	29401800	E74
chr1	29401800	29402000	E72
chr1	29402000	29402200	E74
chr1	29402200	29402400	E72
chr1	29402400	29402600	E46
chr1	29402600	29402800	E48
chr1	29402800	29405000	E74
chr1	29405000	29405200	E48
chr1	29405200	29405600	E74
chr1	29405600	29405800	E82
chr1	29405800	29406000	E13
chr1	29406000	29406400	E74
chr1	29406400	29406600	E72
chr1	29406600	29406800	E46
chr1	29406800	29410200	E74
chr1	29410200	29410400	E72
chr1	29410400	29410600	E75
chr1	29410600	29417200	E73
chr1	29417200	29417400	E72
chr1	29417400	29418600	E74
chr1	29418600	29418800	E48
chr1	29418800	29419200	E74
chr1	29419200	29419400	E48
chr1	29419400	29419600	E55
chr1	29419600	29419800	E35
chr1	29419800	29420000	E36
chr1	29420000	29420200	E76
chr1	29420200	29420400	E72
chr1	29420400	29422400	E74
chr1	29422400	29422600	E48
chr1	29422600	29423000	E74
chr1	29423000	29423200	E72
chr1	29423200	29423400	E74
chr1	29423400	29423600	E48
chr1	29423600	29429400	E74
chr1	29429400	29429600	E45
chr1	29429600	29433600	E74
chr1	29433600	29433800	E48
chr1	29433800	29436000	E74
chr1	29436000	29436200	E72
chr1	29436200	29439200	E74
chr1	29439200	29439400	E72
chr1	29439400	29440200	E74
chr1	29440200	29440400	E72
chr1	29440400	29440600	E74
chr1	29440600	29441000	E48
chr1	29441000	29447600	E74
chr1	29447600	29447800	E72
chr1	29447800	29448000	E46
chr1	29448000	29448400	E34
chr1	29448400	29448600	E35
chr1	29448600	29448800	E36
chr1	29448800	29449000	E35
chr1	29449000	29449200	E34
chr1	29449200	29449400	E36
chr1	29449400	29449600	E35
chr1	29449600	29450000	E36
chr1	29450000	29450200	E38
chr1	29450200	29450400	E37
chr1	29450400	29450600	E35
chr1	29450600	29450800	E38
chr1	29450800	29451000	E30
chr1	29451000	29451200	E24
chr1	29451200	29451400	E30
chr1	29451400	29451600	E33
chr1	29451600	29451800	E36
chr1	29451800	29452000	E49
chr1	29452000	29452200	E46
chr1	29452200	29455200	E74
chr1	29455200	29455400	E79
chr1	29455400	29455600	E74
chr1	29455600	29455800	E72
chr1	29455800	29456200	E74
chr1	29456200	29456400	E45
chr1	29456400	29456600	E72
chr1	29456600	29461200	E74
chr1	29461200	29461400	E72
chr1	29461400	29461600	E75
chr1	29461600	29462200	E74
chr1	29462200	29462400	E72
chr1	29462400	29462800	E74
chr1	29462800	29463000	E45
chr1	29463000	29468200	E74
chr1	29468200	29468600	E48
chr1	29468600	29468800	E13
chr1	29468800	29469000	E57
chr1	29469000	29469200	E55
chr1	29469200	29469400	E36
chr1	29469400	29469600	E37
chr1	29469600	29469800	E54
chr1	29469800	29470000	E36
chr1	29470000	29470200	E38
chr1	29470200	29470400	E48
chr1	29470400	29470600	E45
chr1	29470600	29470800	E44
chr1	29470800	29471200	E74
chr1	29471200	29471400	E72
chr1	29471400	29471600	E74
chr1	29471600	29471800	E48
chr1	29471800	29473800	E74
chr1	29473800	29474000	E72
chr1	29474000	29476800	E74
chr1	29476800	29477000	E48
chr1	29477000	29477400	E72
chr1	29477400	29479600	E74
chr1	29479600	29479800	E72
chr1	29479800	29482200	E74
chr1	29482200	29482400	E76
chr1	29482400	29482600	E72
chr1	29482600	29483200	E74
chr1	29483200	29483400	E72
chr1	29483400	29483600	E55
chr1	29483600	29483800	E48
chr1	29483800	29485800	E74
chr1	29485800	29486400	E82
chr1	29486400	29486600	E13
chr1	29486600	29487000	E82
chr1	29487000	29487200	E48
chr1	29487200	29488400	E74
chr1	29488400	29488600	E46
chr1	29488600	29490800	E74
chr1	29490800	29491000	E25
chr1	29491000	29491800	E82
chr1	29491800	29492000	E13
chr1	29492000	29493800	E74
chr1	29493800	29494800	E82
chr1	29494800	29495000	E25
chr1	29495000	29495800	E82
chr1	29495800	29496000	E13
chr1	29496000	29496400	E82
chr1	29496400	29496600	E25
chr1	29496600	29496800	E83
chr1	29496800	29497000	E16
chr1	29497000	29497200	E57
chr1	29497200	29497400	E56
chr1	29497400	29497600	E40
chr1	29497600	29497800	E16
chr1	29497800	29498000	E44
chr1	29498000	29498200	E40
chr1	29498200	29498400	E31
chr1	29498400	29498800	E77
chr1	29498800	29499000	E45
chr1	29499000	29499200	E77
chr1	29499200	29499400	E74
chr1	29499400	29499600	E48
chr1	29499600	29499800	E55
chr1	29499800	29500000	E36
chr1	29500000	29500200	E37
chr1	29500200	29500400	E36
chr1	29500400	29500600	E55
chr1	29500600	29500800	E45
chr1	29500800	29501000	E44
chr1	29501000	29501200	E54
chr1	29501200	29502000	E55
chr1	29502000	29502200	E49
chr1	29502200	29502400	E74
chr1	29502400	29502600	E48
chr1	29502600	29503000	E74
chr1	29503000	29503600	E82
chr1	29503600	29503800	E7
chr1	29503800	29504000	E25
chr1	29504000	29504400	E7
chr1	29504400	29504600	E25
chr1	29504600	29504800	E32
chr1	29504800	29505200	E25
chr1	29505200	29505400	E37
chr1	29505400	29505600	E31
chr1	29505600	29505800	E23
chr1	29505800	29506000	E30
chr1	29506000	29506400	E29
chr1	29506400	29506600	E24
chr1	29506600	29506800	E20
chr1	29506800	29508800	E19
chr1	29508800	29509200	E85
chr1	29509200	29509400	E67
chr1	29509400	29509600	E70
chr1	29509600	29509800	E38
chr1	29509800	29510000	E7
chr1	29510000	29510200	E82
chr1	29510200	29510400	E7
chr1	29510400	29510600	E37
chr1	29510600	29511200	E74
chr1	29511200	29511400	E77
chr1	29511400	29511800	E37
chr1	29511800	29514000	E74
chr1	29514000	29514200	E48
chr1	29514200	29515800	E74
chr1	29515800	29516000	E45
chr1	29516000	29516200	E48
chr1	29516200	29516600	E74
chr1	29516600	29516800	E82
chr1	29516800	29517000	E7
chr1	29517000	29517200	E82
chr1	29517200	29517400	E77
chr1	29517400	29517800	E16
chr1	29517800	29518000	E37
chr1	29518000	29518200	E55
chr1	29518200	29518400	E15
chr1	29518400	29518600	E16
chr1	29518600	29518800	E83
chr1	29518800	29519000	E82
chr1	29519000	29519200	E83
chr1	29519200	29519400	E82
chr1	29519400	29519600	E13
chr1	29519600	29522800	E74
chr1	29522800	29523000	E13
chr1	29523000	29523200	E82
chr1	29523200	29524400	E74
chr1	29524400	29524600	E72
chr1	29524600	29524800	E74
chr1	29524800	29525000	E46
chr1	29525000	29527800	E74
chr1	29527800	29528400	E82
chr1	29528400	29528600	E6
chr1	29528600	29528800	E12
chr1	29528800	29529000	E9
chr1	29529000	29529400	E62
chr1	29529400	29529600	E40
chr1	29529600	29529800	E39
chr1	29529800	29530000	E16
chr1	29530000	29530200	E13
chr1	29530200	29530400	E74
chr1	29530400	29530600	E72
chr1	29530600	29531600	E74
chr1	29531600	29531800	E71
chr1	29531800	29534600	E74
chr1	29534600	29534800	E48
chr1	29534800	29535000	E74
chr1	29535000	29535800	E82
chr1	29535800	29536000	E16
chr1	29536000	29536200	E68
chr1	29536200	29536600	E69
chr1	29536600	29537000	E63
chr1	29537000	29537200	E64
chr1	29537200	29537600	E63
chr1	29537600	29538000	E61
chr1	29538000	29538200	E57
chr1	29538200	29538400	E39
chr1	29538400	29538600	E13
chr1	29538600	29540400	E74
chr1	29540400	29540600	E72
chr1	29540600	29541200	E74
chr1	29541200	29541400	E45
chr1	29541400	29545200	E74
chr1	29545200	29545400	E46
chr1	29545400	29546400	E74
chr1	29546400	29546600	E80
chr1	29546600	29548600	E74
chr1	29548600	29548800	E48
chr1	29548800	29549000	E74
chr1	29549000	29549200	E45
chr1	29549200	29555200	E74
chr1	29555200	29555400	E72
chr1	29555400	29555600	E48
chr1	29555600	29555800	E55
chr1	29555800	29556000	E36
chr1	29556000	29556200	E33
chr1	29556200	29556400	E30
chr1	29556400	29556600	E29
chr1	29556600	29556800	E26
chr1	29556800	29557000	E21
chr1	29557000	29557400	E19
chr1	29557400	29557600	E21
chr1	29557600	29557800	E28
chr1	29557800	29558000	E29
chr1	29558000	29558200	E77
chr1	29558200	29558400	E74
chr1	29558400	29558600	E71
chr1	29558600	29558800	E76
chr1	29558800	29562000	E74
chr1	29562000	29562200	E72
chr1	29562200	29562400	E74
chr1	29562400	29562600	E55
chr1	29562600	29563000	E35
chr1	29563000	29563200	E27
chr1	29563200	29563400	E29
chr1	29563400	29563600	E38
chr1	29563600	29563800	E37
chr1	29563800	29564000	E33
chr1	29564000	29564200	E36
chr1	29564200	29564400	E34
chr1	29564400	29564600	E36
chr1	29564600	29564800	E35
chr1	29564800	29565000	E48
chr1	29565000	29565200	E72
chr1	29565200	29566200	E74
chr1	29566200	29566400	E79
chr1	29566400	29566800	E74
chr1	29566800	29567000	E79
chr1	29567000	29568400	E74
chr1	29568400	29568600	E79
chr1	29568600	29572200	E73
chr1	29572200	29572400	E72
chr1	29572400	29580600	E73
chr1	29580600	29580800	E81
chr1	29580800	29584000	E74
chr1	29584000	29584200	E72
chr1	29584200	29585600	E74
chr1	29585600	29585800	E72
chr1	29585800	29586000	E46
chr1	29586000	29586200	E48
chr1	29586200	29586400	E36
chr1	29586400	29586600	E33
chr1	29586600	29586800	E35
chr1	29586800	29587000	E37
chr1	29587000	29591400	E74
chr1	29591400	29592000	E72
chr1	29592000	29593000	E74
chr1	29593000	29593200	E72
chr1	29593200	29597200	E74
chr1	29597200	29597400	E72
chr1	29597400	29602000	E73
chr1	29602000	29602200	E72
chr1	29602200	29602400	E73
chr1	29602400	29605600	E74
chr1	29605600	29605800	E72
chr1	29605800	29609200	E74
chr1	29609200	29609400	E78
chr1	29609400	29609800	E44
chr1	29609800	29610000	E9
chr1	29610000	29610200	E41
chr1	29610200	29610600	E12
chr1	29610600	29610800	E38
chr1	29610800	29611000	E48
chr1	29611000	29611200	E74
chr1	29611200	29611400	E80
chr1	29611400	29612000	E74
chr1	29612000	29612200	E72
chr1	29612200	29613000	E74
chr1	29613000	29613200	E72
chr1	29613200	29613400	E74
chr1	29613400	29613600	E44
chr1	29613600	29613800	E41
chr1	29613800	29614000	E50
chr1	29614000	29614200	E13
chr1	29614200	29616000	E74
chr1	29616000	29616200	E46
chr1	29616200	29619400	E74
chr1	29619400	29619600	E72
chr1	29619600	29621000	E74
chr1	29621000	29621200	E45
chr1	29621200	29621400	E48
chr1	29621400	29622000	E74
chr1	29622000	29622200	E48
chr1	29622200	29632200	E73
chr1	29632200	29632400	E47
chr1	29632400	29644800	E73
chr1	29644800	29645000	E72
chr1	29645000	29646000	E74
chr1	29646000	29646200	E46
chr1	29646200	29657400	E73
chr1	29657400	29657800	E72
chr1	29657800	29658800	E74
chr1	29658800	29659400	E72
chr1	29659400	29666200	E73
chr1	29666200	29666600	E72
chr1	29666600	29669200	E74
chr1	29669200	29669400	E72
chr1	29669400	29671000	E74
chr1	29671000	29671200	E48
chr1	29671200	29674200	E74
chr1	29674200	29674600	E72
chr1	29674600	29676000	E74
chr1	29676000	29676200	E72
chr1	29676200	29679400	E74
chr1	29679400	29679600	E72
chr1	29679600	29680800	E74
chr1	29680800	29681000	E81
chr1	29681000	29681200	E48
chr1	29681200	29682200	E55
chr1	29682200	29682400	E36
chr1	29682400	29682600	E82
chr1	29682600	29682800	E13
chr1	29682800	29684600	E74
chr1	29684600	29684800	E46
chr1	29684800	29687400	E74
chr1	29687400	29687600	E48
chr1	29687600	29688400	E55
chr1	29688400	29689600	E74
chr1	29689600	29689800	E48
chr1	29689800	29690000	E34
chr1	29690000	29693000	E73
chr1	29693000	29693200	E47
chr1	29693200	29698800	E73
chr1	29698800	29699000	E47
chr1	29699000	29701600	E73
chr1	29701600	29702600	E74
chr1	29702600	29702800	E48
chr1	29702800	29703000	E72
chr1	29703000	29703200	E74
chr1	29703200	29703400	E25
chr1	29703400	29711800	E73
chr1	29711800	29712000	E71
chr1	29712000	29718600	E73
chr1	29718600	29718800	E47
chr1	29718800	29723600	E73
chr1	29723600	29723800	E81
chr1	29723800	29733600	E73
chr1	29733600	29734000	E47
chr1	29734000	29736200	E73
chr1	29736200	29736400	E72
chr1	29736400	29739000	E74
chr1	29739000	29739200	E48
chr1	29739200	29741000	E74
chr1	29741000	29741200	E45
chr1	29741200	29746400	E74
chr1	29746400	29746600	E46
chr1	29746600	29746800	E72
chr1	29746800	29751000	E74
chr1	29751000	29751200	E72
chr1	29751200	29752400	E74
chr1	29752400	29752600	E72
chr1	29752600	29757800	E73
chr1	29757800	29758000	E72
chr1	29758000	29763400	E73
chr1	29763400	29763600	E79
chr1	29763600	29764600	E74
chr1	29764600	29764800	E72
chr1	29764800	29765200	E74
chr1	29765200	29765400	E72
chr1	29765400	29765600	E74
chr1	29765600	29765800	E72
chr1	29765800	29769400	E74
chr1	29769400	29769600	E46
chr1	29769600	29770000	E74
chr1	29770000	29770200	E72
chr1	29770200	29774200	E73
chr1	29774200	29774400	E47
chr1	29774400	29784600	E73
chr1	29784600	29785000	E72
chr1	29785000	29786000	E74
chr1	29786000	29786200	E72
chr1	29786200	29790000	E74
chr1	29790000	29790200	E72
chr1	29790200	29790600	E74
chr1	29790600	29790800	E72
chr1	29790800	29791000	E46
chr1	29791000	29794000	E74
chr1	29794000	29794200	E72
chr1	29794200	29794800	E74
chr1	29794800	29795000	E46
chr1	29795000	29795400	E74
chr1	29795400	29795600	E71
chr1	29795600	29797400	E74
chr1	29797400	29797800	E82
chr1	29797800	29798000	E4
chr1	29798000	29798200	E41
chr1	29798200	29798400	E3
chr1	29798400	29798800	E5
chr1	29798800	29799000	E4
chr1	29799000	29799200	E5
chr1	29799200	29799600	E7
chr1	29799600	29800000	E82
chr1	29800000	29801800	E74
chr1	29801800	29802000	E72
chr1	29802000	29803200	E74
chr1	29803200	29803400	E71
chr1	29803400	29805000	E74
chr1	29805000	29805400	E48
chr1	29805400	29807600	E74
chr1	29807600	29807800	E72
chr1	29807800	29810200	E74
chr1	29810200	29810400	E46
chr1	29810400	29810600	E74
chr1	29810600	29811000	E73
chr1	29811000	29811200	E47
chr1	29811200	29821200	E73
chr1	29821200	29821600	E46
chr1	29821600	29828200	E73
chr1	29828200	29828400	E72
chr1	29828400	29829400	E74
chr1	29829400	29829600	E46
chr1	29829600	29831600	E74
chr1	29831600	29831800	E34
chr1	29831800	29833800	E74
chr1	29833800	29834000	E76
chr1	29834000	29834600	E74
chr1	29834600	29835000	E72
chr1	29835000	29839600	E74
chr1	29839600	29839800	E45
chr1	29839800	29843600	E74
chr1	29843600	29843800	E46
chr1	29843800	29844000	E48
chr1	29844000	29849400	E74
chr1	29849400	29849600	E72
chr1	29849600	29850000	E74
chr1	29850000	29850200	E49
chr1	29850200	29863400	E73
chr1	29863400	29863600	E72
chr1	29863600	29866200	E74
chr1	29866200	29866400	E72
chr1	29866400	29868000	E74
chr1	29868000	29868200	E46
chr1	29868200	29868600	E74
chr1	29868600	29868800	E72
chr1	29868800	29869800	E74
chr1	29869800	29870000	E72
chr1	29870000	30028400	E73
chr1	30028400	30028600	E72
chr1	30028600	30029000	E74
chr1	30029000	30029200	E73
chr1	30029200	30033200	E74
chr1	30033200	30033400	E46
chr1	30033400	30034800	E74
chr1	30034800	30035200	E48
chr1	30035200	30036600	E74
chr1	30036600	30036800	E45
chr1	30036800	30042800	E74
chr1	30042800	30043000	E45
chr1	30043000	30043200	E79
chr1	30043200	30043400	E74
chr1	30043400	30043800	E48
chr1	30043800	30044400	E74
chr1	30044400	30044600	E72
chr1	30044600	30045600	E74
chr1	30045600	30045800	E48
chr1	30045800	30047600	E74
chr1	30047600	30047800	E72
chr1	30047800	30052400	E73
chr1	30052400	30052600	E47
chr1	30052600	30055800	E73
chr1	30055800	30056000	E47
chr1	30056000	30057600	E73
chr1	30057600	30057800	E47
chr1	30057800	30065000	E73
chr1	30065000	30065200	E72
chr1	30065200	30066600	E74
chr1	30066600	30067000	E72
chr1	30067000	30068600	E74
chr1	30068600	30068800	E81
chr1	30068800	30074400	E74
chr1	30074400	30074600	E48
chr1	30074600	30074800	E74
chr1	30074800	30075000	E71
chr1	30075000	30078800	E74
chr1	30078800	30079000	E13
chr1	30079000	30113200	E73
chr1	30113200	30113400	E46
chr1	30113400	30113600	E74
chr1	30113600	30113800	E72
chr1	30113800	30114000	E48
chr1	30114000	30114600	E74
chr1	30114600	30114800	E84
chr1	30114800	30115200	E74
chr1	30115200	30115400	E72
chr1	30115400	30122000	E74
chr1	30122000	30122200	E55
chr1	30122200	30122400	E53
chr1	30122400	30122600	E54
chr1	30122600	30123000	E55
chr1	30123000	30123200	E38
chr1	30123200	30123400	E16
chr1	30123400	30123800	E56
chr1	30123800	30124000	E35
chr1	30124000	30124200	E53
chr1	30124200	30124600	E84
chr1	30124600	30126000	E74
chr1	30126000	30126200	E48
chr1	30126200	30127000	E74
chr1	30127000	30127200	E55
chr1	30127200	30127400	E53
chr1	30127400	30127600	E54
chr1	30127600	30128000	E53
chr1	30128000	30128200	E54
chr1	30128200	30128400	E53
chr1	30128400	30128800	E56
chr1	30128800	30129000	E84
chr1	30129000	30129200	E56
chr1	30129200	30129400	E57
chr1	30129400	30129600	E16
chr1	30129600	30129800	E52
chr1	30129800	30130000	E38
chr1	30130000	30131200	E74
chr1	30131200	30131600	E84
chr1	30131600	30136600	E74
chr1	30136600	30137000	E55
chr1	30137000	30137400	E54
chr1	30137400	30137600	E84
chr1	30137600	30142400	E74
chr1	30142400	30142600	E72
chr1	30142600	30143400	E74
chr1	30143400	30143600	E54
chr1	30143600	30143800	E55
chr1	30143800	30144000	E54
chr1	30144000	30144200	E84
chr1	30144200	30144400	E55
chr1	30144400	30144600	E54
chr1	30144600	30144800	E84
chr1	30144800	30145000	E54
chr1	30145000	30147000	E84
chr1	30147000	30147600	E55
chr1	30147600	30147800	E84
chr1	30147800	30148000	E54
chr1	30148000	30148400	E84
chr1	30148400	30148600	E54
chr1	30148600	30148800	E84
chr1	30148800	30149600	E54
chr1	30149600	30150000	E55
chr1	30150000	30151600	E74
chr1	30151600	30152000	E54
chr1	30152000	30155200	E74
chr1	30155200	30155400	E54
chr1	30155400	30155600	E53
chr1	30155600	30155800	E54
chr1	30155800	30156000	E53
chr1	30156000	30159600	E74
chr1	30159600	30160600	E54
chr1	30160600	30161400	E53
chr1	30161400	30161600	E52
chr1	30161600	30161800	E58
chr1	30161800	30162600	E52
chr1	30162600	30162800	E54
chr1	30162800	30163000	E55
chr1	30163000	30163400	E54
chr1	30163400	30163600	E53
chr1	30163600	30163800	E56
chr1	30163800	30164000	E53
chr1	30164000	30164400	E52
chr1	30164400	30164600	E58
chr1	30164600	30164800	E59
chr1	30164800	30165000	E42
chr1	30165000	30165200	E52
chr1	30165200	30165400	E59
chr1	30165400	30165800	E42
chr1	30165800	30166000	E35
chr1	30166000	30166200	E34
chr1	30166200	30166400	E57
chr1	30166400	30166600	E37
chr1	30166600	30166800	E55
chr1	30166800	30167000	E84
chr1	30167000	30168000	E53
chr1	30168000	30168200	E37
chr1	30168200	30168400	E55
chr1	30168400	30173800	E74
chr1	30173800	30174000	E72
chr1	30174000	30176600	E74
chr1	30176600	30176800	E48
chr1	30176800	30178200	E74
chr1	30178200	30178400	E48
chr1	30178400	30179200	E74
chr1	30179200	30179400	E71
chr1	30179400	30179600	E55
chr1	30179600	30180000	E35
chr1	30180000	30180200	E37
chr1	30180200	30180600	E55
chr1	30180600	30180800	E36
chr1	30180800	30181000	E37
chr1	30181000	30181200	E36
chr1	30181200	30181400	E42
chr1	30181400	30182000	E66
chr1	30182000	30182600	E63
chr1	30182600	30182800	E65
chr1	30182800	30183000	E62
chr1	30183000	30183800	E15
chr1	30183800	30184000	E83
chr1	30184000	30184200	E4
chr1	30184200	30184400	E8
chr1	30184400	30185000	E41
chr1	30185000	30185200	E40
chr1	30185200	30185400	E39
chr1	30185400	30185600	E13
chr1	30185600	30186800	E74
chr1	30186800	30187000	E72
chr1	30187000	30187200	E71
chr1	30187200	30190000	E74
chr1	30190000	30190200	E34
chr1	30190200	30190400	E74
chr1	30190400	30190600	E72
chr1	30190600	30197000	E73
chr1	30197000	30197200	E47
chr1	30197200	30201400	E73
chr1	30201400	30201600	E72
chr1	30201600	30203400	E73
chr1	30203400	30203600	E72
chr1	30203600	30204800	E74
chr1	30204800	30205000	E72
chr1	30205000	30205400	E74
chr1	30205400	30205600	E72
chr1	30205600	30207600	E74
chr1	30207600	30207800	E72
chr1	30207800	30208400	E74
chr1	30208400	30208600	E79
chr1	30208600	30215600	E74
chr1	30215600	30215800	E48
chr1	30215800	30216000	E71
chr1	30216000	30216200	E74
chr1	30216200	30216400	E45
chr1	30216400	30216600	E13
chr1	30216600	30216800	E46
chr1	30216800	30224400	E73
chr1	30224400	30224600	E71
chr1	30224600	30224800	E72
chr1	30224800	30227200	E74
chr1	30227200	30227400	E46
chr1	30227400	30229600	E74
chr1	30229600	30229800	E71
chr1	30229800	30230400	E74
chr1	30230400	30230600	E82
chr1	30230600	30230800	E6
chr1	30230800	30231000	E50
chr1	30231000	30231200	E34
chr1	30231200	30231600	E41
chr1	30231600	30232000	E50
chr1	30232000	30232200	E5
chr1	30232200	30232400	E34
chr1	30232400	30232600	E74
chr1	30232600	30232800	E45
chr1	30232800	30235600	E74
chr1	30235600	30235800	E46
chr1	30235800	30239200	E74
chr1	30239200	30239400	E49
chr1	30239400	30239600	E77
chr1	30239600	30243600	E74
chr1	30243600	30243800	E72
chr1	30243800	30244400	E74
chr1	30244400	30244600	E72
chr1	30244600	30244800	E74
chr1	30244800	30245000	E72
chr1	30245000	30250000	E74
chr1	30250000	30250200	E45
chr1	30250200	30250800	E74
chr1	30250800	30251000	E72
chr1	30251000	30253200	E74
chr1	30253200	30253400	E80
chr1	30253400	30255800	E74
chr1	30255800	30256000	E72
chr1	30256000	30257400	E74
chr1	30257400	30257600	E76
chr1	30257600	30261400	E74
chr1	30261400	30261600	E46
chr1	30261600	30265600	E74
chr1	30265600	30265800	E48
chr1	30265800	30266000	E74
chr1	30266000	30266200	E48
chr1	30266200	30266400	E40
chr1	30266400	30266600	E8
chr1	30266600	30281600	E73
chr1	30281600	30281800	E47
chr1	30281800	30284000	E73
chr1	30284000	30284200	E72
chr1	30284200	30284400	E74
chr1	30284400	30284600	E72
chr1	30284600	30286000	E74
chr1	30286000	30286400	E72
chr1	30286400	30291000	E74
chr1	30291000	30291400	E72
chr1	30291400	30294600	E74
chr1	30294600	30294800	E72
chr1	30294800	30299200	E74
chr1	30299200	30299600	E72
chr1	30299600	30301800	E74
chr1	30301800	30302000	E72
chr1	30302000	30304400	E74
chr1	30304400	30304600	E72
chr1	30304600	30306400	E74
chr1	30306400	30306600	E76
chr1	30306600	30306800	E74
chr1	30306800	30307000	E48
chr1	30307000	30307600	E74
chr1	30307600	30307800	E48
chr1	30307800	30308000	E39
chr1	30308000	30308200	E44
chr1	30308200	30308400	E55
chr1	30308400	30308600	E38
chr1	30308600	30308800	E36
chr1	30308800	30309000	E40
chr1	30309000	30309200	E39
chr1	30309200	30309400	E44
chr1	30309400	30309600	E48
chr1	30309600	30309800	E74
chr1	30309800	30310000	E72
chr1	30310000	30310200	E47
chr1	30310200	30324400	E73
chr1	30324400	30324600	E72
chr1	30324600	30325200	E74
chr1	30325200	30325400	E72
chr1	30325400	30326000	E74
chr1	30326000	30326200	E71
chr1	30326200	30328600	E74
chr1	30328600	30328800	E72
chr1	30328800	30330400	E74
chr1	30330400	30330600	E79
chr1	30330600	30337800	E74
chr1	30337800	30338000	E55
chr1	30338000	30338200	E37
chr1	30338200	30338400	E55
chr1	30338400	30338600	E54
chr1	30338600	30339200	E55
chr1	30339200	30339800	E54
chr1	30339800	30342800	E74
chr1	30342800	30343000	E72
chr1	30343000	30343600	E74
chr1	30343600	30343800	E72
chr1	30343800	30344000	E74
chr1	30344000	30344200	E75
chr1	30344200	30347600	E74
chr1	30347600	30347800	E72
chr1	30347800	30351400	E73
chr1	30351400	30351600	E47
chr1	30351600	30353000	E73
chr1	30353000	30353200	E47
chr1	30353200	30366400	E73
chr1	30366400	30366600	E72
chr1	30366600	30369400	E74
chr1	30369400	30369600	E46
chr1	30369600	30370800	E74
chr1	30370800	30371000	E46
chr1	30371000	30374800	E74
chr1	30374800	30375000	E72
chr1	30375000	30379400	E74
chr1	30379400	30379600	E72
chr1	30379600	30382400	E74
chr1	30382400	30382800	E72
chr1	30382800	30385400	E74
chr1	30385400	30385600	E72
chr1	30385600	30386200	E74
chr1	30386200	30386400	E72
chr1	30386400	30387000	E74
chr1	30387000	30387200	E72
chr1	30387200	30402400	E73
chr1	30402400	30402600	E47
chr1	30402600	30407400	E73
chr1	30407400	30407600	E46
chr1	30407600	30408400	E74
chr1	30408400	30408600	E76
chr1	30408600	30412200	E74
chr1	30412200	30412400	E46
chr1	30412400	30416800	E74
chr1	30416800	30417000	E46
chr1	30417000	30417200	E74
chr1	30417200	30417400	E46
chr1	30417400	30429400	E73
chr1	30429400	30429600	E71
chr1	30429600	30446600	E73
chr1	30446600	30446800	E45
chr1	30446800	30455200	E73
chr1	30455200	30455400	E72
chr1	30455400	30457800	E74
chr1	30457800	30458000	E72
chr1	30458000	30459200	E74
chr1	30459200	30459600	E82
chr1	30459600	30459800	E13
chr1	30459800	30460000	E74
chr1	30460000	30460200	E72
chr1	30460200	30461000	E74
chr1	30461000	30461200	E75
chr1	30461200	30481200	E73
chr1	30481200	30481800	E74
chr1	30481800	30482000	E46
chr1	30482000	30482200	E74
chr1	30482200	30482400	E48
chr1	30482400	30482600	E46
chr1	30482600	30498800	E73
chr1	30498800	30499000	E49
chr1	30499000	30520000	E73
chr1	30520000	30520200	E72
chr1	30520200	30520600	E74
chr1	30520600	30520800	E72
chr1	30520800	30521000	E80
chr1	30521000	30523200	E74
chr1	30523200	30523400	E72
chr1	30523400	30523600	E44
chr1	30523600	30533200	E73
chr1	30533200	30533400	E45
chr1	30533400	30535200	E74
chr1	30535200	30535400	E72
chr1	30535400	30535600	E77
chr1	30535600	30537200	E74
chr1	30537200	30537400	E48
chr1	30537400	30537600	E74
chr1	30537600	30537800	E72
chr1	30537800	30542000	E74
chr1	30542000	30542200	E72
chr1	30542200	30543200	E74
chr1	30543200	30543400	E72
chr1	30543400	30561200	E73
chr1	30561200	30561400	E72
chr1	30561400	30564600	E73
chr1	30564600	30564800	E46
chr1	30564800	30577200	E73
chr1	30577200	30577400	E46
chr1	30577400	30579000	E74
chr1	30579000	30579200	E48
chr1	30579200	30581400	E74
chr1	30581400	30581600	E45
chr1	30581600	30584800	E74
chr1	30584800	30585000	E72
chr1	30585000	30585200	E74
chr1	30585200	30585400	E72
chr1	30585400	30587800	E74
chr1	30587800	30588000	E45
chr1	30588000	30588400	E74
chr1	30588400	30588600	E48
chr1	30588600	30590400	E74
chr1	30590400	30590600	E72
chr1	30590600	30590800	E74
chr1	30590800	30591000	E71
chr1	30591000	30601600	E73
chr1	30601600	30601800	E81
chr1	30601800	30615800	E73
chr1	30615800	30616000	E47
chr1	30616000	30619600	E73
chr1	30619600	30619800	E75
chr1	30619800	30622200	E74
chr1	30622200	30622400	E72
chr1	30622400	30623000	E74
chr1	30623000	30623200	E48
chr1	30623200	30625600	E74
chr1	30625600	30625800	E72
chr1	30625800	30626800	E74
chr1	30626800	30627000	E48
chr1	30627000	30631800	E74
chr1	30631800	30632000	E36
chr1	30632000	30632200	E55
chr1	30632200	30632400	E54
chr1	30632400	30632600	E55
chr1	30632600	30633000	E36
chr1	30633000	30633200	E38
chr1	30633200	30633400	E44
chr1	30633400	30633600	E36
chr1	30633600	30633800	E38
chr1	30633800	30634000	E48
chr1	30634000	30634800	E74
chr1	30634800	30635000	E45
chr1	30635000	30635200	E46
chr1	30635200	30638400	E74
chr1	30638400	30638600	E71
chr1	30638600	30638800	E74
chr1	30638800	30639000	E72
chr1	30639000	30644800	E74
chr1	30644800	30645000	E46
chr1	30645000	30645400	E74
chr1	30645400	30645600	E54
chr1	30645600	30645800	E37
chr1	30645800	30646000	E35
chr1	30646000	30646400	E54
chr1	30646400	30646600	E36
chr1	30646600	30646800	E54
chr1	30646800	30647000	E38
chr1	30647000	30650400	E74
chr1	30650400	30650600	E81
chr1	30650600	30660000	E73
chr1	30660000	30660200	E72
chr1	30660200	30660400	E47
chr1	30660400	30662400	E73
chr1	30662400	30662600	E72
chr1	30662600	30665200	E74
chr1	30665200	30665400	E72
chr1	30665400	30665600	E44
chr1	30665600	30665800	E6
chr1	30665800	30666000	E7
chr1	30666000	30666600	E6
chr1	30666600	30666800	E34
chr1	30666800	30667000	E36
chr1	30667000	30667200	E40
chr1	30667200	30667400	E48
chr1	30667400	30667800	E49
chr1	30667800	30668000	E46
chr1	30668000	30669600	E74
chr1	30669600	30669800	E45
chr1	30669800	30670000	E49
chr1	30670000	30670200	E72
chr1	30670200	30671600	E74
chr1	30671600	30672000	E72
chr1	30672000	30675000	E74
chr1	30675000	30675200	E72
chr1	30675200	30675800	E74
chr1	30675800	30676000	E71
chr1	30676000	30680400	E74
chr1	30680400	30680600	E72
chr1	30680600	30681600	E74
chr1	30681600	30681800	E46
chr1	30681800	30688000	E73
chr1	30688000	30688200	E72
chr1	30688200	30690000	E74
chr1	30690000	30690200	E72
chr1	30690200	30693400	E74
chr1	30693400	30693600	E77
chr1	30693600	30693800	E72
chr1	30693800	30695200	E74
chr1	30695200	30695400	E46
chr1	30695400	30704600	E73
chr1	30704600	30704800	E72
chr1	30704800	30705000	E45
chr1	30705000	30706800	E74
chr1	30706800	30707000	E72
chr1	30707000	30710400	E74
chr1	30710400	30710600	E72
chr1	30710600	30712200	E74
chr1	30712200	30712400	E46
chr1	30712400	30719200	E74
chr1	30719200	30719400	E46
chr1	30719400	30722600	E74
chr1	30722600	30722800	E72
chr1	30722800	30726800	E74
chr1	30726800	30727000	E72
chr1	30727000	30728000	E74
chr1	30728000	30728200	E46
chr1	30728200	30728400	E48
chr1	30728400	30733600	E74
chr1	30733600	30734000	E48
chr1	30734000	30737200	E74
chr1	30737200	30737400	E46
chr1	30737400	30737600	E81
chr1	30737600	30739000	E74
chr1	30739000	30739200	E72
chr1	30739200	30742600	E73
chr1	30742600	30742800	E72
chr1	30742800	30760800	E73
chr1	30760800	30761000	E46
chr1	30761000	30762800	E74
chr1	30762800	30763000	E48
chr1	30763000	30763600	E74
chr1	30763600	30763800	E71
chr1	30763800	30765200	E74
chr1	30765200	30765400	E13
chr1	30765400	30769200	E74
chr1	30769200	30769400	E72
chr1	30769400	30778200	E73
chr1	30778200	30778400	E47
chr1	30778400	30788000	E73
chr1	30788000	30788200	E72
chr1	30788200	30792400	E74
chr1	30792400	30792600	E72
chr1	30792600	30798600	E73
chr1	30798600	30800800	E74
chr1	30800800	30801000	E46
chr1	30801000	30801200	E74
chr1	30801200	30801400	E48
chr1	30801400	30803800	E74
chr1	30803800	30804000	E72
chr1	30804000	30804200	E74
chr1	30804200	30804400	E77
chr1	30804400	30815400	E73
chr1	30815400	30816800	E74
chr1	30816800	30817200	E72
chr1	30817200	30825000	E73
chr1	30825000	30825200	E72
chr1	30825200	30829800	E74
chr1	30829800	30830000	E44
chr1	30830000	30831400	E74
chr1	30831400	30831600	E71
chr1	30831600	30831800	E72
chr1	30831800	30841000	E73
chr1	30841000	30841200	E72
chr1	30841200	30843600	E74
chr1	30843600	30843800	E45
chr1	30843800	30848200	E74
chr1	30848200	30848400	E45
chr1	30848400	30852000	E74
chr1	30852000	30852200	E72
chr1	30852200	30853000	E74
chr1	30853000	30853200	E13
chr1	30853200	30853400	E72
chr1	30853400	30861000	E74
chr1	30861000	30861200	E72
chr1	30861200	30862600	E74
chr1	30862600	30862800	E71
chr1	30862800	30863200	E74
chr1	30863200	30863400	E72
chr1	30863400	30880600	E73
chr1	30880600	30880800	E45
chr1	30880800	30881200	E74
chr1	30881200	30881400	E48
chr1	30881400	30882600	E74
chr1	30882600	30882800	E48
chr1	30882800	30883600	E74
chr1	30883600	30883800	E71
chr1	30883800	30885000	E74
chr1	30885000	30885200	E72
chr1	30885200	30886200	E74
chr1	30886200	30886400	E72
chr1	30886400	30887800	E74
chr1	30887800	30888000	E72
chr1	30888000	30892600	E74
chr1	30892600	30892800	E56
chr1	30892800	30893200	E83
chr1	30893200	30893400	E16
chr1	30893400	30893600	E15
chr1	30893600	30893800	E83
chr1	30893800	30894200	E16
chr1	30894200	30894400	E56
chr1	30894400	30894600	E82
chr1	30894600	30900400	E74
chr1	30900400	30900600	E72
chr1	30900600	30901200	E74
chr1	30901200	30901400	E55
chr1	30901400	30901600	E54
chr1	30901600	30902000	E31
chr1	30902000	30902200	E84
chr1	30902200	30902400	E37
chr1	30902400	30902600	E38
chr1	30902600	30902800	E56
chr1	30902800	30903200	E57
chr1	30903200	30903800	E82
chr1	30903800	30909000	E74
chr1	30909000	30909200	E48
chr1	30909200	30909400	E79
chr1	30909400	30918600	E73
chr1	30918600	30918800	E46
chr1	30918800	30919200	E74
chr1	30919200	30919400	E48
chr1	30919400	30919600	E77
chr1	30919600	30922800	E74
chr1	30922800	30923000	E46
chr1	30923000	30932800	E73
chr1	30932800	30933000	E72
chr1	30933000	30937200	E73
chr1	30937200	30937400	E72
chr1	30937400	30938800	E74
chr1	30938800	30939000	E79
chr1	30939000	30940800	E74
chr1	30940800	30941000	E44
chr1	30941000	30944200	E74
chr1	30944200	30944400	E71
chr1	30944400	30944600	E45
chr1	30944600	30944800	E48
chr1	30944800	30947600	E74
chr1	30947600	30947800	E72
chr1	30947800	30950800	E74
chr1	30950800	30951000	E48
chr1	30951000	30951200	E72
chr1	30951200	30951600	E74
chr1	30951600	30951800	E48
chr1	30951800	30956000	E74
chr1	30956000	30956200	E77
chr1	30956200	30956400	E80
chr1	30956400	30956600	E74
chr1	30956600	30956800	E48
chr1	30956800	30957600	E74
chr1	30957600	30957800	E78
chr1	30957800	30958000	E74
chr1	30958000	30958200	E72
chr1	30958200	30962200	E74
chr1	30962200	30962400	E73
chr1	30962400	30964600	E74
chr1	30964600	30964800	E72
chr1	30964800	30967200	E74
chr1	30967200	30967400	E72
chr1	30967400	30981000	E73
chr1	30981000	30981200	E72
chr1	30981200	30985800	E73
chr1	30985800	30986000	E46
chr1	30986000	30986400	E74
chr1	30986400	30986600	E72
chr1	30986600	30987200	E73
chr1	30987200	30987400	E47
chr1	30987400	30989800	E73
chr1	30989800	30990000	E47
chr1	30990000	30994400	E73
chr1	30994400	30994600	E47
chr1	30994600	30994800	E75
chr1	30994800	30999600	E73
chr1	30999600	30999800	E47
chr1	30999800	31011000	E73
chr1	31011000	31011200	E47
chr1	31011200	31013800	E73
chr1	31013800	31014000	E47
chr1	31014000	31024600	E73
chr1	31024600	31024800	E47
chr1	31024800	31025200	E73
chr1	31025200	31025400	E79
chr1	31025400	31026200	E74
chr1	31026200	31026400	E72
chr1	31026400	31026600	E74
chr1	31026600	31026800	E46
chr1	31026800	31027000	E80
chr1	31027000	31027400	E44
chr1	31027400	31027600	E74
chr1	31027600	31027800	E46
chr1	31027800	31032200	E74
chr1	31032200	31032400	E81
chr1	31032400	31033200	E74
chr1	31033200	31033400	E45
chr1	31033400	31033600	E78
chr1	31033600	31034400	E74
chr1	31034400	31034600	E81
chr1	31034600	31044400	E73
chr1	31044400	31044600	E46
chr1	31044600	31046000	E74
chr1	31046000	31046200	E72
chr1	31046200	31051400	E73
chr1	31051400	31051600	E47
chr1	31051600	31059800	E73
chr1	31059800	31060000	E72
chr1	31060000	31061200	E74
chr1	31061200	31061400	E45
chr1	31061400	31061600	E55
chr1	31061600	31061800	E48
chr1	31061800	31062000	E76
chr1	31062000	31066000	E74
chr1	31066000	31066200	E72
chr1	31066200	31068800	E74
chr1	31068800	31069000	E72
chr1	31069000	31069200	E55
chr1	31069200	31069400	E36
chr1	31069400	31069600	E48
chr1	31069600	31070400	E74
chr1	31070400	31070800	E84
chr1	31070800	31071200	E48
chr1	31071200	31071400	E56
chr1	31071400	31071600	E39
chr1	31071600	31071800	E36
chr1	31071800	31072000	E48
chr1	31072000	31072200	E38
chr1	31072200	31072400	E55
chr1	31072400	31072600	E37
chr1	31072600	31073200	E82
chr1	31073200	31073400	E25
chr1	31073400	31073800	E23
chr1	31073800	31074000	E77
chr1	31074000	31074400	E74
chr1	31074400	31074600	E46
chr1	31074600	31076400	E74
chr1	31076400	31076600	E72
chr1	31076600	31077400	E74
chr1	31077400	31077800	E48
chr1	31077800	31081600	E74
chr1	31081600	31081800	E45
chr1	31081800	31082000	E48
chr1	31082000	31083000	E74
chr1	31083000	31092800	E73
chr1	31092800	31093000	E46
chr1	31093000	31093800	E74
chr1	31093800	31094000	E48
chr1	31094000	31095200	E74
chr1	31095200	31095400	E48
chr1	31095400	31096200	E74
chr1	31096200	31096400	E72
chr1	31096400	31099600	E73
chr1	31099600	31099800	E47
chr1	31099800	31108000	E73
chr1	31108000	31108200	E47
chr1	31108200	31117200	E73
chr1	31117200	31117400	E72
chr1	31117400	31117800	E74
chr1	31117800	31118000	E72
chr1	31118000	31118400	E74
chr1	31118400	31118600	E72
chr1	31118600	31118800	E46
chr1	31118800	31119600	E74
chr1	31119600	31119800	E72
chr1	31119800	31120200	E74
chr1	31120200	31120400	E72
chr1	31120400	31121200	E74
chr1	31121200	31121400	E72
chr1	31121400	31121800	E48
chr1	31121800	31123800	E74
chr1	31123800	31124000	E48
chr1	31124000	31124200	E71
chr1	31124200	31124600	E74
chr1	31124600	31124800	E48
chr1	31124800	31126400	E74
chr1	31126400	31126600	E46
chr1	31126600	31126800	E72
chr1	31126800	31127800	E74
chr1	31127800	31128000	E80
chr1	31128000	31130400	E74
chr1	31130400	31130600	E72
chr1	31130600	31132200	E74
chr1	31132200	31132400	E72
chr1	31132400	31133000	E74
chr1	31133000	31133200	E72
chr1	31133200	31134800	E74
chr1	31134800	31135000	E48
chr1	31135000	31135800	E74
chr1	31135800	31136000	E80
chr1	31136000	31138000	E74
chr1	31138000	31138200	E71
chr1	31138200	31139800	E74
chr1	31139800	31140000	E46
chr1	31140000	31141000	E74
chr1	31141000	31141200	E48
chr1	31141200	31141400	E74
chr1	31141400	31141600	E72
chr1	31141600	31147600	E74
chr1	31147600	31147800	E48
chr1	31147800	31148200	E82
chr1	31148200	31148600	E6
chr1	31148600	31148800	E82
chr1	31148800	31154000	E74
chr1	31154000	31154200	E48
chr1	31154200	31158200	E74
chr1	31158200	31158400	E76
chr1	31158400	31159800	E74
chr1	31159800	31160000	E72
chr1	31160000	31162000	E74
chr1	31162000	31162200	E45
chr1	31162200	31165400	E74
chr1	31165400	31165600	E45
chr1	31165600	31169800	E74
chr1	31169800	31170400	E82
chr1	31170400	31170600	E38
chr1	31170600	31170800	E84
chr1	31170800	31171000	E22
chr1	31171000	31171600	E84
chr1	31171600	31175800	E74
chr1	31175800	31176000	E48
chr1	31176000	31177400	E74
chr1	31177400	31177600	E48
chr1	31177600	31180400	E74
chr1	31180400	31180600	E46
chr1	31180600	31181600	E74
chr1	31181600	31181800	E71
chr1	31181800	31186200	E73
chr1	31186200	31187800	E83
chr1	31187800	31188000	E16
chr1	31188000	31188600	E83
chr1	31188600	31189600	E82
chr1	31189600	31189800	E45
chr1	31189800	31190200	E74
chr1	31190200	31190400	E37
chr1	31190400	31190600	E35
chr1	31190600	31190800	E29
chr1	31190800	31191000	E28
chr1	31191000	31191200	E33
chr1	31191200	31191400	E16
chr1	31191400	31191600	E70
chr1	31191600	31192200	E19
chr1	31192200	31192400	E28
chr1	31192400	31192600	E85
chr1	31192600	31192800	E64
chr1	31192800	31193000	E62
chr1	31193000	31193400	E41
chr1	31193400	31193600	E42
chr1	31193600	31193800	E35
chr1	31193800	31194000	E55
chr1	31194000	31194200	E44
chr1	31194200	31194600	E6
chr1	31194600	31195000	E82
chr1	31195000	31195200	E7
chr1	31195200	31195400	E13
chr1	31195400	31196200	E82
chr1	31196200	31196400	E39
chr1	31196400	31196600	E82
chr1	31196600	31196800	E7
chr1	31196800	31197000	E82
chr1	31197000	31197400	E7
chr1	31197400	31197600	E82
chr1	31197600	31198800	E74
chr1	31198800	31199000	E79
chr1	31199000	31199400	E74
chr1	31199400	31199600	E82
chr1	31199600	31199800	E56
chr1	31199800	31200400	E82
chr1	31200400	31200800	E13
chr1	31200800	31201000	E39
chr1	31201000	31201200	E16
chr1	31201200	31201400	E15
chr1	31201400	31201600	E40
chr1	31201600	31201800	E62
chr1	31201800	31202000	E69
chr1	31202000	31202200	E65
chr1	31202200	31202400	E66
chr1	31202400	31203000	E65
chr1	31203000	31203800	E63
chr1	31203800	31204200	E65
chr1	31204200	31204400	E66
chr1	31204400	31204600	E3
chr1	31204600	31204800	E62
chr1	31204800	31205000	E41
chr1	31205000	31205400	E50
chr1	31205400	31205600	E66
chr1	31205600	31206200	E12
chr1	31206200	31206400	E82
chr1	31206400	31206600	E8
chr1	31206600	31206800	E7
chr1	31206800	31207000	E35
chr1	31207000	31207400	E82
chr1	31207400	31207600	E7
chr1	31207600	31207800	E82
chr1	31207800	31208200	E6
chr1	31208200	31208800	E82
chr1	31208800	31209000	E45
chr1	31209000	31209200	E74
chr1	31209200	31210000	E82
chr1	31210000	31210200	E7
chr1	31210200	31211000	E82
chr1	31211000	31211200	E56
chr1	31211200	31211400	E16
chr1	31211400	31211600	E57
chr1	31211600	31211800	E56
chr1	31211800	31212000	E84
chr1	31212000	31212400	E38
chr1	31212400	31212800	E55
chr1	31212800	31213000	E36
chr1	31213000	31213200	E39
chr1	31213200	31213400	E7
chr1	31213400	31213600	E13
chr1	31213600	31213800	E15
chr1	31213800	31214000	E68
chr1	31214000	31214200	E62
chr1	31214200	31214400	E68
chr1	31214400	31214600	E69
chr1	31214600	31214800	E63
chr1	31214800	31215000	E60
chr1	31215000	31215200	E42
chr1	31215200	31215400	E60
chr1	31215400	31215600	E61
chr1	31215600	31215800	E63
chr1	31215800	31216000	E64
chr1	31216000	31222800	E85
chr1	31222800	31223000	E67
chr1	31223000	31226600	E85
chr1	31226600	31226800	E19
chr1	31226800	31227000	E20
chr1	31227000	31227400	E85
chr1	31227400	31228000	E19
chr1	31228000	31228400	E20
chr1	31228400	31230600	E19
chr1	31230600	31230800	E20
chr1	31230800	31231600	E85
chr1	31231600	31231800	E67
chr1	31231800	31232000	E63
chr1	31232000	31232800	E85
chr1	31232800	31233000	E67
chr1	31233000	31234400	E85
chr1	31234400	31234800	E67
chr1	31234800	31235200	E64
chr1	31235200	31235400	E67
chr1	31235400	31236000	E64
chr1	31236000	31238600	E63
chr1	31238600	31238800	E64
chr1	31238800	31239000	E63
chr1	31239000	31239400	E64
chr1	31239400	31239600	E60
chr1	31239600	31239800	E68
chr1	31239800	31240000	E62
chr1	31240000	31240200	E58
chr1	31240200	31240600	E40
chr1	31240600	31240800	E57
chr1	31240800	31241200	E40
chr1	31241200	31241400	E42
chr1	31241400	31241600	E62
chr1	31241600	31242200	E61
chr1	31242200	31242600	E59
chr1	31242600	31242800	E43
chr1	31242800	31243000	E39
chr1	31243000	31243200	E36
chr1	31243200	31243400	E37
chr1	31243400	31243600	E55
chr1	31243600	31243800	E36
chr1	31243800	31245600	E74
chr1	31245600	31245800	E45
chr1	31245800	31246400	E82
chr1	31246400	31246600	E39
chr1	31246600	31247000	E82
chr1	31247000	31247400	E7
chr1	31247400	31247600	E82
chr1	31247600	31247800	E48
chr1	31247800	31248000	E13
chr1	31248000	31248200	E12
chr1	31248200	31248400	E13
chr1	31248400	31248600	E39
chr1	31248600	31248800	E40
chr1	31248800	31249000	E41
chr1	31249000	31249200	E50
chr1	31249200	31249400	E44
chr1	31249400	31249600	E7
chr1	31249600	31249800	E13
chr1	31249800	31250200	E82
chr1	31250200	31250800	E83
chr1	31250800	31251000	E7
chr1	31251000	31251200	E83
chr1	31251200	31251400	E39
chr1	31251400	31251600	E83
chr1	31251600	31252000	E11
chr1	31252000	31252200	E66
chr1	31252200	31252600	E63
chr1	31252600	31252800	E3
chr1	31252800	31253000	E66
chr1	31253000	31253200	E61
chr1	31253200	31253400	E62
chr1	31253400	31253800	E41
chr1	31253800	31254000	E57
chr1	31254000	31254200	E38
chr1	31254200	31254600	E13
chr1	31254600	31254800	E6
chr1	31254800	31255000	E7
chr1	31255000	31255200	E4
chr1	31255200	31255400	E41
chr1	31255400	31255800	E65
chr1	31255800	31256200	E50
chr1	31256200	31256600	E44
chr1	31256600	31257000	E35
chr1	31257000	31257200	E38
chr1	31257200	31257600	E55
chr1	31257600	31257800	E13
chr1	31257800	31258200	E82
chr1	31258200	31259400	E74
chr1	31259400	31259600	E72
chr1	31259600	31260000	E74
chr1	31260000	31260200	E46
chr1	31260200	31260400	E48
chr1	31260400	31260600	E55
chr1	31260600	31260800	E45
chr1	31260800	31261000	E78
chr1	31261000	31263000	E74
chr1	31263000	31263200	E55
chr1	31263200	31263800	E36
chr1	31263800	31264200	E38
chr1	31264200	31264400	E55
chr1	31264400	31264600	E76
chr1	31264600	31264800	E74
chr1	31264800	31265200	E72
chr1	31265200	31266400	E74
chr1	31266400	31266600	E72
chr1	31266600	31266800	E74
chr1	31266800	31267000	E72
chr1	31267000	31269000	E74
chr1	31269000	31269200	E46
chr1	31269200	31269800	E74
chr1	31269800	31270000	E72
chr1	31270000	31270200	E46
chr1	31270200	31270400	E74
chr1	31270400	31270600	E78
chr1	31270600	31276000	E74
chr1	31276000	31276200	E77
chr1	31276200	31279200	E74
chr1	31279200	31279400	E77
chr1	31279400	31280200	E74
chr1	31280200	31280400	E72
chr1	31280400	31281600	E74
chr1	31281600	31281800	E71
chr1	31281800	31282800	E74
chr1	31282800	31283000	E72
chr1	31283000	31283200	E74
chr1	31283200	31283400	E49
chr1	31283400	31283800	E74
chr1	31283800	31284000	E48
chr1	31284000	31284600	E74
chr1	31284600	31284800	E48
chr1	31284800	31285600	E74
chr1	31285600	31285800	E45
chr1	31285800	31286200	E74
chr1	31286200	31286400	E46
chr1	31286400	31289800	E74
chr1	31289800	31290000	E45
chr1	31290000	31290600	E74
chr1	31290600	31290800	E72
chr1	31290800	31291800	E74
chr1	31291800	31292000	E48
chr1	31292000	31293200	E74
chr1	31293200	31293400	E72
chr1	31293400	31293800	E74
chr1	31293800	31294000	E46
chr1	31294000	31296800	E74
chr1	31296800	31297000	E31
chr1	31297000	31297200	E30
chr1	31297200	31297400	E31
chr1	31297400	31297800	E35
chr1	31297800	31298000	E55
chr1	31298000	31298200	E37
chr1	31298200	31298400	E35
chr1	31298400	31298600	E48
chr1	31298600	31300600	E74
chr1	31300600	31300800	E72
chr1	31300800	31301200	E74
chr1	31301200	31301400	E72
chr1	31301400	31302800	E74
chr1	31302800	31303200	E48
chr1	31303200	31303600	E74
chr1	31303600	31303800	E48
chr1	31303800	31304000	E74
chr1	31304000	31304200	E48
chr1	31304200	31304400	E72
chr1	31304400	31309600	E74
chr1	31309600	31309800	E72
chr1	31309800	31312600	E74
chr1	31312600	31312800	E72
chr1	31312800	31313200	E73
chr1	31313200	31313400	E47
chr1	31313400	31320000	E73
chr1	31320000	31320200	E47
chr1	31320200	31324600	E73
chr1	31324600	31324800	E72
chr1	31324800	31326400	E74
chr1	31326400	31326600	E48
chr1	31326600	31326800	E38
chr1	31326800	31327000	E42
chr1	31327000	31327200	E38
chr1	31327200	31329600	E74
chr1	31329600	31330000	E72
chr1	31330000	31330800	E74
chr1	31330800	31331000	E71
chr1	31331000	31331400	E74
chr1	31331400	31331600	E72
chr1	31331600	31332200	E74
chr1	31332200	31332400	E45
chr1	31332400	31332600	E6
chr1	31332600	31332800	E13
chr1	31332800	31333000	E6
chr1	31333000	31333200	E82
chr1	31333200	31333400	E7
chr1	31333400	31333600	E82
chr1	31333600	31335600	E74
chr1	31335600	31336000	E72
chr1	31336000	31337400	E74
chr1	31337400	31337600	E46
chr1	31337600	31337800	E74
chr1	31337800	31338000	E78
chr1	31338000	31341600	E74
chr1	31341600	31341800	E37
chr1	31341800	31342200	E55
chr1	31342200	31342400	E77
chr1	31342400	31342600	E25
chr1	31342600	31342800	E55
chr1	31342800	31343000	E76
chr1	31343000	31345200	E74
chr1	31345200	31345400	E48
chr1	31345400	31345600	E74
chr1	31345600	31345800	E45
chr1	31345800	31346400	E74
chr1	31346400	31346600	E72
chr1	31346600	31350600	E74
chr1	31350600	31350800	E71
chr1	31350800	31351800	E74
chr1	31351800	31352000	E82
chr1	31352000	31352200	E7
chr1	31352200	31352600	E82
chr1	31352600	31352800	E13
chr1	31352800	31353000	E38
chr1	31353000	31353400	E82
chr1	31353400	31353600	E7
chr1	31353600	31353800	E50
chr1	31353800	31354000	E34
chr1	31354000	31354200	E41
chr1	31354200	31354400	E43
chr1	31354400	31354600	E34
chr1	31354600	31355000	E41
chr1	31355000	31355200	E5
chr1	31355200	31355400	E82
chr1	31355400	31355600	E48
chr1	31355600	31356200	E74
chr1	31356200	31356400	E46
chr1	31356400	31356600	E74
chr1	31356600	31356800	E48
chr1	31356800	31360600	E74
chr1	31360600	31361200	E48
chr1	31361200	31361600	E55
chr1	31361600	31361800	E38
chr1	31361800	31362200	E82
chr1	31362200	31362400	E48
chr1	31362400	31362600	E82
chr1	31362600	31363200	E7
chr1	31363200	31363400	E82
chr1	31363400	31363600	E38
chr1	31363600	31363800	E48
chr1	31363800	31364000	E37
chr1	31364000	31364400	E82
chr1	31364400	31364600	E39
chr1	31364600	31365000	E55
chr1	31365000	31365200	E38
chr1	31365200	31365400	E36
chr1	31365400	31365600	E34
chr1	31365600	31366000	E5
chr1	31366000	31366200	E34
chr1	31366200	31366600	E74
chr1	31366600	31366800	E48
chr1	31366800	31367200	E74
chr1	31367200	31367400	E72
chr1	31367400	31367600	E74
chr1	31367600	31367800	E44
chr1	31367800	31368400	E74
chr1	31368400	31368600	E45
chr1	31368600	31368800	E82
chr1	31368800	31369000	E74
chr1	31369000	31369200	E48
chr1	31369200	31370200	E74
chr1	31370200	31370400	E72
chr1	31370400	31370800	E74
chr1	31370800	31371000	E46
chr1	31371000	31371200	E45
chr1	31371200	31371400	E34
chr1	31371400	31371600	E42
chr1	31371600	31371800	E34
chr1	31371800	31372200	E35
chr1	31372200	31372400	E36
chr1	31372400	31372600	E37
chr1	31372600	31372800	E38
chr1	31372800	31373000	E48
chr1	31373000	31374400	E74
chr1	31374400	31374600	E48
chr1	31374600	31374800	E45
chr1	31374800	31375000	E46
chr1	31375000	31375400	E82
chr1	31375400	31375800	E7
chr1	31375800	31376000	E44
chr1	31376000	31376600	E74
chr1	31376600	31376800	E76
chr1	31376800	31377000	E45
chr1	31377000	31377200	E72
chr1	31377200	31377400	E74
chr1	31377400	31377600	E45
chr1	31377600	31377800	E74
chr1	31377800	31378000	E46
chr1	31378000	31379000	E74
chr1	31379000	31379200	E76
chr1	31379200	31380400	E74
chr1	31380400	31380600	E48
chr1	31380600	31380800	E44
chr1	31380800	31381000	E37
chr1	31381000	31381200	E35
chr1	31381200	31381400	E34
chr1	31381400	31381600	E55
chr1	31381600	31381800	E37
chr1	31381800	31382000	E35
chr1	31382000	31382200	E42
chr1	31382200	31382400	E38
chr1	31382400	31382600	E50
chr1	31382600	31382800	E44
chr1	31382800	31383000	E50
chr1	31383000	31383400	E34
chr1	31383400	31383800	E50
chr1	31383800	31384400	E7
chr1	31384400	31384600	E48
chr1	31384600	31385000	E82
chr1	31385000	31385200	E7
chr1	31385200	31385400	E38
chr1	31385400	31385800	E7
chr1	31385800	31386000	E38
chr1	31386000	31386200	E36
chr1	31386200	31386400	E48
chr1	31386400	31386600	E36
chr1	31386600	31387000	E74
chr1	31387000	31387200	E72
chr1	31387200	31391000	E74
chr1	31391000	31391200	E46
chr1	31391200	31391800	E74
chr1	31391800	31392400	E82
chr1	31392400	31392800	E38
chr1	31392800	31393000	E55
chr1	31393000	31396200	E74
chr1	31396200	31396400	E48
chr1	31396400	31397800	E74
chr1	31397800	31398000	E46
chr1	31398000	31403200	E74
chr1	31403200	31403400	E72
chr1	31403400	31404200	E74
chr1	31404200	31404400	E46
chr1	31404400	31405600	E74
chr1	31405600	31405800	E13
chr1	31405800	31406000	E56
chr1	31406000	31406400	E35
chr1	31406400	31406800	E39
chr1	31406800	31407000	E16
chr1	31407000	31407600	E15
chr1	31407600	31407800	E16
chr1	31407800	31408200	E15
chr1	31408200	31408400	E84
chr1	31408400	31408600	E16
chr1	31408600	31409000	E82
chr1	31409000	31409400	E83
chr1	31409400	31409600	E16
chr1	31409600	31409800	E77
chr1	31409800	31410000	E46
chr1	31410000	31410200	E74
chr1	31410200	31410400	E71
chr1	31410400	31410600	E72
chr1	31410600	31410800	E48
chr1	31410800	31411200	E72
chr1	31411200	31412400	E74
chr1	31412400	31412600	E48
chr1	31412600	31415000	E74
chr1	31415000	31415200	E71
chr1	31415200	31415800	E74
chr1	31415800	31416000	E80
chr1	31416000	31416400	E74
chr1	31416400	31416600	E82
chr1	31416600	31416800	E13
chr1	31416800	31417200	E82
chr1	31417200	31417400	E77
chr1	31417400	31418600	E82
chr1	31418600	31418800	E45
chr1	31418800	31419200	E76
chr1	31419200	31419600	E82
chr1	31419600	31420400	E74
chr1	31420400	31420600	E77
chr1	31420600	31421600	E74
chr1	31421600	31421800	E72
chr1	31421800	31422000	E74
chr1	31422000	31422200	E48
chr1	31422200	31422400	E82
chr1	31422400	31422600	E41
chr1	31422600	31422800	E7
chr1	31422800	31423000	E6
chr1	31423000	31423200	E39
chr1	31423200	31423400	E16
chr1	31423400	31423800	E35
chr1	31423800	31424200	E44
chr1	31424200	31425800	E74
chr1	31425800	31426000	E36
chr1	31426000	31426200	E13
chr1	31426200	31426400	E48
chr1	31426400	31426600	E74
chr1	31426600	31426800	E46
chr1	31426800	31427200	E74
chr1	31427200	31427400	E72
chr1	31427400	31427600	E74
chr1	31427600	31427800	E48
chr1	31427800	31428400	E74
chr1	31428400	31428600	E82
chr1	31428600	31428800	E13
chr1	31428800	31429000	E12
chr1	31429000	31430000	E82
chr1	31430000	31430200	E13
chr1	31430200	31430800	E12
chr1	31430800	31431000	E11
chr1	31431000	31431200	E10
chr1	31431200	31431600	E18
chr1	31431600	31432200	E9
chr1	31432200	31432800	E8
chr1	31432800	31433000	E82
chr1	31433000	31433200	E13
chr1	31433200	31433400	E6
chr1	31433400	31434000	E12
chr1	31434000	31434400	E11
chr1	31434400	31434600	E9
chr1	31434600	31435000	E2
chr1	31435000	31435200	E65
chr1	31435200	31436800	E1
chr1	31436800	31437000	E65
chr1	31437000	31437200	E66
chr1	31437200	31437400	E2
chr1	31437400	31437600	E10
chr1	31437600	31437800	E3
chr1	31437800	31438000	E4
chr1	31438000	31438200	E13
chr1	31438200	31438600	E5
chr1	31438600	31438800	E4
chr1	31438800	31439000	E3
chr1	31439000	31439200	E2
chr1	31439200	31439400	E3
chr1	31439400	31439600	E2
chr1	31439600	31439800	E10
chr1	31439800	31440200	E3
chr1	31440200	31440400	E5
chr1	31440400	31440600	E8
chr1	31440600	31440800	E12
chr1	31440800	31441000	E7
chr1	31441000	31441200	E13
chr1	31441200	31441600	E12
chr1	31441600	31442000	E50
chr1	31442000	31442200	E4
chr1	31442200	31442400	E41
chr1	31442400	31442600	E61
chr1	31442600	31442800	E63
chr1	31442800	31443000	E66
chr1	31443000	31443200	E65
chr1	31443200	31443400	E63
chr1	31443400	31443600	E66
chr1	31443600	31443800	E2
chr1	31443800	31444000	E66
chr1	31444000	31444200	E3
chr1	31444200	31444600	E9
chr1	31444600	31444800	E12
chr1	31444800	31445000	E8
chr1	31445000	31445200	E7
chr1	31445200	31445400	E82
chr1	31445400	31445600	E7
chr1	31445600	31445800	E6
chr1	31445800	31446000	E5
chr1	31446000	31446400	E82
chr1	31446400	31446600	E7
chr1	31446600	31446800	E8
chr1	31446800	31447000	E4
chr1	31447000	31447200	E9
chr1	31447200	31447800	E3
chr1	31447800	31448200	E2
chr1	31448200	31448400	E66
chr1	31448400	31448600	E65
chr1	31448600	31449000	E1
chr1	31449000	31449200	E65
chr1	31449200	31449400	E69
chr1	31449400	31449600	E64
chr1	31449600	31449800	E1
chr1	31449800	31450000	E65
chr1	31450000	31450400	E66
chr1	31450400	31450600	E65
chr1	31450600	31450800	E2
chr1	31450800	31451000	E65
chr1	31451000	31451200	E3
chr1	31451200	31451400	E8
chr1	31451400	31451800	E50
chr1	31451800	31452000	E7
chr1	31452000	31454600	E82
chr1	31454600	31454800	E13
chr1	31454800	31455200	E8
chr1	31455200	31455400	E9
chr1	31455400	31455600	E65
chr1	31455600	31455800	E69
chr1	31455800	31456400	E66
chr1	31456400	31456800	E41
chr1	31456800	31457000	E8
chr1	31457000	31457200	E41
chr1	31457200	31457400	E50
chr1	31457400	31457600	E41
chr1	31457600	31458000	E40
chr1	31458000	31458200	E35
chr1	31458200	31458400	E40
chr1	31458400	31458600	E36
chr1	31458600	31458800	E7
chr1	31458800	31459000	E34
chr1	31459000	31459200	E45
chr1	31459200	31459400	E6
chr1	31459400	31459600	E5
chr1	31459600	31459800	E62
chr1	31459800	31460400	E51
chr1	31460400	31460600	E27
chr1	31460600	31460800	E41
chr1	31460800	31461000	E5
chr1	31461000	31461200	E13
chr1	31461200	31461400	E12
chr1	31461400	31461600	E8
chr1	31461600	31462000	E13
chr1	31462000	31462200	E5
chr1	31462200	31462400	E44
chr1	31462400	31462600	E6
chr1	31462600	31462800	E82
chr1	31462800	31463000	E45
chr1	31463000	31464400	E74
chr1	31464400	31464600	E72
chr1	31464600	31465200	E74
chr1	31465200	31465400	E75
chr1	31465400	31466000	E82
chr1	31466000	31466200	E25
chr1	31466200	31466400	E82
chr1	31466400	31466600	E83
chr1	31466600	31467000	E82
chr1	31467000	31467200	E25
chr1	31467200	31468400	E82
chr1	31468400	31468600	E13
chr1	31468600	31468800	E82
chr1	31468800	31469000	E13
chr1	31469000	31469200	E39
chr1	31469200	31469400	E56
chr1	31469400	31469800	E40
chr1	31469800	31470000	E8
chr1	31470000	31470400	E39
chr1	31470400	31470600	E16
chr1	31470600	31470800	E35
chr1	31470800	31471000	E32
chr1	31471000	31471200	E31
chr1	31471200	31471400	E33
chr1	31471400	31471600	E42
chr1	31471600	31471800	E40
chr1	31471800	31472000	E35
chr1	31472000	31472200	E56
chr1	31472200	31472400	E35
chr1	31472400	31472600	E13
chr1	31472600	31474600	E74
chr1	31474600	31474800	E25
chr1	31474800	31476200	E82
chr1	31476200	31476400	E13
chr1	31476400	31476600	E12
chr1	31476600	31476800	E11
chr1	31476800	31477000	E14
chr1	31477000	31477200	E10
chr1	31477200	31477400	E41
chr1	31477400	31477600	E2
chr1	31477600	31477800	E10
chr1	31477800	31478000	E22
chr1	31478000	31478200	E25
chr1	31478200	31478400	E7
chr1	31478400	31478600	E6
chr1	31478600	31479000	E82
chr1	31479000	31479200	E7
chr1	31479200	31479800	E82
chr1	31479800	31480000	E13
chr1	31480000	31480200	E82
chr1	31480200	31480400	E15
chr1	31480400	31480600	E62
chr1	31480600	31481000	E43
chr1	31481000	31481200	E59
chr1	31481200	31481400	E33
chr1	31481400	31481600	E37
chr1	31481600	31481800	E39
chr1	31481800	31482000	E35
chr1	31482000	31482200	E7
chr1	31482200	31482400	E40
chr1	31482400	31482600	E62
chr1	31482600	31482800	E43
chr1	31482800	31483000	E60
chr1	31483000	31483200	E3
chr1	31483200	31483400	E66
chr1	31483400	31483600	E65
chr1	31483600	31483800	E66
chr1	31483800	31484000	E62
chr1	31484000	31484200	E9
chr1	31484200	31485000	E3
chr1	31485000	31485200	E66
chr1	31485200	31485400	E3
chr1	31485400	31485600	E10
chr1	31485600	31486000	E1
chr1	31486000	31486400	E67
chr1	31486400	31486600	E65
chr1	31486600	31486800	E64
chr1	31486800	31487200	E67
chr1	31487200	31487400	E64
chr1	31487400	31487600	E60
chr1	31487600	31488000	E64
chr1	31488000	31488600	E60
chr1	31488600	31488800	E66
chr1	31488800	31489000	E3
chr1	31489000	31489200	E50
chr1	31489200	31489400	E7
chr1	31489400	31489600	E38
chr1	31489600	31489800	E13
chr1	31489800	31490000	E39
chr1	31490000	31490200	E13
chr1	31490200	31490400	E7
chr1	31490400	31490600	E6
chr1	31490600	31490800	E5
chr1	31490800	31491000	E8
chr1	31491000	31491200	E34
chr1	31491200	31491400	E48
chr1	31491400	31491600	E82
chr1	31491600	31491800	E7
chr1	31491800	31492400	E8
chr1	31492400	31492600	E12
chr1	31492600	31492800	E5
chr1	31492800	31493000	E4
chr1	31493000	31493200	E5
chr1	31493200	31493400	E7
chr1	31493400	31493600	E9
chr1	31493600	31494200	E82
chr1	31494200	31494400	E6
chr1	31494400	31494600	E25
chr1	31494600	31494800	E5
chr1	31494800	31495000	E6
chr1	31495000	31495200	E82
chr1	31495200	31495400	E6
chr1	31495400	31495800	E7
chr1	31495800	31496000	E35
chr1	31496000	31496400	E38
chr1	31496400	31496600	E35
chr1	31496600	31497000	E82
chr1	31497000	31497200	E7
chr1	31497200	31497800	E82
chr1	31497800	31498000	E25
chr1	31498000	31498200	E13
chr1	31498200	31498600	E82
chr1	31498600	31498800	E38
chr1	31498800	31499000	E8
chr1	31499000	31499200	E9
chr1	31499200	31499400	E8
chr1	31499400	31499600	E4
chr1	31499600	31499800	E41
chr1	31499800	31500000	E61
chr1	31500000	31500600	E64
chr1	31500600	31501000	E67
chr1	31501000	31501200	E17
chr1	31501200	31501400	E67
chr1	31501400	31501800	E64
chr1	31501800	31502000	E61
chr1	31502000	31502200	E60
chr1	31502200	31502400	E66
chr1	31502400	31502600	E41
chr1	31502600	31502800	E57
chr1	31502800	31503000	E34
chr1	31503000	31503200	E36
chr1	31503200	31503600	E57
chr1	31503600	31503800	E13
chr1	31503800	31504200	E12
chr1	31504200	31504600	E40
chr1	31504600	31505000	E66
chr1	31505000	31505200	E61
chr1	31505200	31505400	E41
chr1	31505400	31505800	E66
chr1	31505800	31506000	E41
chr1	31506000	31506400	E50
chr1	31506400	31506800	E44
chr1	31506800	31507000	E13
chr1	31507000	31507200	E15
chr1	31507200	31507400	E40
chr1	31507400	31507800	E13
chr1	31507800	31508000	E56
chr1	31508000	31508200	E7
chr1	31508200	31508400	E82
chr1	31508400	31508600	E48
chr1	31508600	31510400	E74
chr1	31510400	31510600	E54
chr1	31510600	31511400	E74
chr1	31511400	31511600	E82
chr1	31511600	31511800	E6
chr1	31511800	31512000	E13
chr1	31512000	31512200	E36
chr1	31512200	31512400	E42
chr1	31512400	31512600	E35
chr1	31512600	31512800	E54
chr1	31512800	31513200	E38
chr1	31513200	31513400	E36
chr1	31513400	31513600	E35
chr1	31513600	31513800	E54
chr1	31513800	31514000	E55
chr1	31514000	31514200	E54
chr1	31514200	31514400	E39
chr1	31514400	31514800	E38
chr1	31514800	31515000	E37
chr1	31515000	31515200	E36
chr1	31515200	31515600	E82
chr1	31515600	31515800	E40
chr1	31515800	31516000	E41
chr1	31516000	31516400	E34
chr1	31516400	31516600	E50
chr1	31516600	31517000	E5
chr1	31517000	31517200	E50
chr1	31517200	31517600	E44
chr1	31517600	31517800	E46
chr1	31517800	31518000	E72
chr1	31518000	31518400	E74
chr1	31518400	31518600	E72
chr1	31518600	31518800	E74
chr1	31518800	31519000	E48
chr1	31519000	31519200	E44
chr1	31519200	31519400	E82
chr1	31519400	31519600	E44
chr1	31519600	31519800	E13
chr1	31519800	31520000	E8
chr1	31520000	31520200	E12
chr1	31520200	31520400	E11
chr1	31520400	31521000	E14
chr1	31521000	31521200	E15
chr1	31521200	31521400	E16
chr1	31521400	31521600	E39
chr1	31521600	31521800	E56
chr1	31521800	31522000	E13
chr1	31522000	31522200	E38
chr1	31522200	31522400	E13
chr1	31522400	31522600	E40
chr1	31522600	31522800	E13
chr1	31522800	31523200	E35
chr1	31523200	31523400	E32
chr1	31523400	31523600	E37
chr1	31523600	31523800	E55
chr1	31523800	31524000	E35
chr1	31524000	31524200	E55
chr1	31524200	31524400	E36
chr1	31524400	31524600	E37
chr1	31524600	31525000	E55
chr1	31525000	31525200	E48
chr1	31525200	31525400	E74
chr1	31525400	31525600	E48
chr1	31525600	31525800	E45
chr1	31525800	31526200	E48
chr1	31526200	31526400	E55
chr1	31526400	31526600	E37
chr1	31526600	31527000	E38
chr1	31527000	31527200	E13
chr1	31527200	31527800	E82
chr1	31527800	31528600	E74
chr1	31528600	31528800	E45
chr1	31528800	31529000	E74
chr1	31529000	31529200	E77
chr1	31529200	31529800	E82
chr1	31529800	31530000	E36
chr1	31530000	31530400	E38
chr1	31530400	31530600	E55
chr1	31530600	31531400	E82
chr1	31531400	31531600	E44
chr1	31531600	31531800	E35
chr1	31531800	31532000	E37
chr1	31532000	31532200	E36
chr1	31532200	31532400	E34
chr1	31532400	31532600	E56
chr1	31532600	31532800	E35
chr1	31532800	31533000	E37
chr1	31533000	31533200	E36
chr1	31533200	31533400	E55
chr1	31533400	31533600	E38
chr1	31533600	31533800	E31
chr1	31533800	31534000	E48
chr1	31534000	31534200	E38
chr1	31534200	31534400	E13
chr1	31534400	31534600	E32
chr1	31534600	31534800	E25
chr1	31534800	31535000	E38
chr1	31535000	31535200	E27
chr1	31535200	31535400	E43
chr1	31535400	31535600	E29
chr1	31535600	31535800	E28
chr1	31535800	31536000	E85
chr1	31536000	31536200	E21
chr1	31536200	31538600	E19
chr1	31538600	31538800	E20
chr1	31538800	31539200	E85
chr1	31539200	31539400	E51
chr1	31539400	31539800	E25
chr1	31539800	31541200	E74
chr1	31541200	31541600	E72
chr1	31541600	31541800	E74
chr1	31541800	31542000	E46
chr1	31542000	31542200	E55
chr1	31542200	31542400	E53
chr1	31542400	31542600	E55
chr1	31542600	31543800	E74
chr1	31543800	31544000	E71
chr1	31544000	31544200	E77
chr1	31544200	31544400	E45
chr1	31544400	31544600	E82
chr1	31544600	31544800	E13
chr1	31544800	31545200	E82
chr1	31545200	31545400	E25
chr1	31545400	31545600	E38
chr1	31545600	31552000	E74
chr1	31552000	31552200	E72
chr1	31552200	31554200	E74
chr1	31554200	31554600	E72
chr1	31554600	31555400	E74
chr1	31555400	31555600	E44
chr1	31555600	31556800	E74
chr1	31556800	31557000	E72
chr1	31557000	31557600	E74
chr1	31557600	31557800	E78
chr1	31557800	31558600	E74
chr1	31558600	31558800	E46
chr1	31558800	31561400	E74
chr1	31561400	31561600	E72
chr1	31561600	31562600	E74
chr1	31562600	31562800	E48
chr1	31562800	31563000	E74
chr1	31563000	31563200	E45
chr1	31563200	31572800	E74
chr1	31572800	31573000	E82
chr1	31573000	31573200	E6
chr1	31573200	31573400	E7
chr1	31573400	31573600	E45
chr1	31573600	31575200	E74
chr1	31575200	31575400	E45
chr1	31575400	31575600	E44
chr1	31575600	31575800	E46
chr1	31575800	31579000	E74
chr1	31579000	31579200	E79
chr1	31579200	31579400	E72
chr1	31579400	31580200	E74
chr1	31580200	31580400	E72
chr1	31580400	31580600	E74
chr1	31580600	31580800	E46
chr1	31580800	31582200	E74
chr1	31582200	31582400	E77
chr1	31582400	31583400	E74
chr1	31583400	31583600	E48
chr1	31583600	31584000	E74
chr1	31584000	31584200	E72
chr1	31584200	31585000	E74
chr1	31585000	31585200	E45
chr1	31585200	31585400	E74
chr1	31585400	31585600	E72
chr1	31585600	31588400	E74
chr1	31588400	31588600	E46
chr1	31588600	31590000	E74
chr1	31590000	31590200	E46
chr1	31590200	31592800	E74
chr1	31592800	31593000	E82
chr1	31593000	31593200	E45
chr1	31593200	31593400	E48
chr1	31593400	31595000	E74
chr1	31595000	31595200	E37
chr1	31595200	31595400	E38
chr1	31595400	31595800	E82
chr1	31595800	31596200	E74
chr1	31596200	31596400	E44
chr1	31596400	31597200	E74
chr1	31597200	31597400	E48
chr1	31597400	31597800	E74
chr1	31597800	31598000	E72
chr1	31598000	31598800	E74
chr1	31598800	31599000	E49
chr1	31599000	31599200	E74
chr1	31599200	31599400	E72
chr1	31599400	31599600	E74
chr1	31599600	31599800	E44
chr1	31599800	31600000	E46
chr1	31600000	31601200	E74
chr1	31601200	31601600	E72
chr1	31601600	31602400	E74
chr1	31602400	31602800	E72
chr1	31602800	31604000	E74
chr1	31604000	31604200	E48
chr1	31604200	31607400	E74
chr1	31607400	31607600	E76
chr1	31607600	31607800	E77
chr1	31607800	31610000	E74
chr1	31610000	31610400	E46
chr1	31610400	31610600	E72
chr1	31610600	31611400	E74
chr1	31611400	31611600	E72
chr1	31611600	31612800	E74
chr1	31612800	31613000	E46
chr1	31613000	31614200	E74
chr1	31614200	31614400	E79
chr1	31614400	31615200	E74
chr1	31615200	31615400	E48
chr1	31615400	31616600	E74
chr1	31616600	31616800	E71
chr1	31616800	31617000	E48
chr1	31617000	31617200	E49
chr1	31617200	31619200	E74
chr1	31619200	31619400	E72
chr1	31619400	31620400	E74
chr1	31620400	31620600	E45
chr1	31620600	31622400	E74
chr1	31622400	31622600	E48
chr1	31622600	31623200	E74
chr1	31623200	31623400	E76
chr1	31623400	31624200	E74
chr1	31624200	31624400	E72
chr1	31624400	31624600	E74
chr1	31624600	31624800	E45
chr1	31624800	31625000	E74
chr1	31625000	31625200	E38
chr1	31625200	31625400	E37
chr1	31625400	31625600	E55
chr1	31625600	31625800	E37
chr1	31625800	31626000	E48
chr1	31626000	31626400	E74
chr1	31626400	31626600	E77
chr1	31626600	31626800	E48
chr1	31626800	31627000	E82
chr1	31627000	31627200	E7
chr1	31627200	31627400	E32
chr1	31627400	31627600	E20
chr1	31627600	31627800	E21
chr1	31627800	31628000	E26
chr1	31628000	31628200	E21
chr1	31628200	31628400	E19
chr1	31628400	31628600	E20
chr1	31628600	31628800	E28
chr1	31628800	31629000	E26
chr1	31629000	31629200	E30
chr1	31629200	31629400	E34
chr1	31629400	31629600	E45
chr1	31629600	31631200	E74
chr1	31631200	31631400	E46
chr1	31631400	31634200	E74
chr1	31634200	31634400	E72
chr1	31634400	31634800	E74
chr1	31634800	31635000	E72
chr1	31635000	31635200	E74
chr1	31635200	31635400	E38
chr1	31635400	31635600	E26
chr1	31635600	31635800	E31
chr1	31635800	31636000	E48
chr1	31636000	31637200	E74
chr1	31637200	31637400	E72
chr1	31637400	31638200	E74
chr1	31638200	31638400	E45
chr1	31638400	31639400	E74
chr1	31639400	31639600	E34
chr1	31639600	31639800	E48
chr1	31639800	31641200	E74
chr1	31641200	31641400	E48
chr1	31641400	31642000	E82
chr1	31642000	31642200	E7
chr1	31642200	31642400	E50
chr1	31642400	31642600	E5
chr1	31642600	31642800	E41
chr1	31642800	31643200	E66
chr1	31643200	31643400	E65
chr1	31643400	31644000	E63
chr1	31644000	31644200	E61
chr1	31644200	31644400	E66
chr1	31644400	31644600	E50
chr1	31644600	31644800	E44
chr1	31644800	31645000	E46
chr1	31645000	31645400	E74
chr1	31645400	31645600	E46
chr1	31645600	31646000	E74
chr1	31646000	31646400	E46
chr1	31646400	31647600	E74
chr1	31647600	31647800	E80
chr1	31647800	31654400	E74
chr1	31654400	31654600	E34
chr1	31654600	31654800	E35
chr1	31654800	31655000	E33
chr1	31655000	31655200	E50
chr1	31655200	31655600	E44
chr1	31655600	31655800	E13
chr1	31655800	31656000	E7
chr1	31656000	31656600	E82
chr1	31656600	31656800	E46
chr1	31656800	31657000	E48
chr1	31657000	31657200	E74
chr1	31657200	31657400	E72
chr1	31657400	31660800	E74
chr1	31660800	31661200	E48
chr1	31661200	31661600	E74
chr1	31661600	31661800	E76
chr1	31661800	31662000	E74
chr1	31662000	31662400	E55
chr1	31662400	31666600	E74
chr1	31666600	31666800	E72
chr1	31666800	31667800	E74
chr1	31667800	31668000	E72
chr1	31668000	31676600	E73
chr1	31676600	31676800	E72
chr1	31676800	31677400	E74
chr1	31677400	31677600	E72
chr1	31677600	31679400	E74
chr1	31679400	31679800	E72
chr1	31679800	31681400	E74
chr1	31681400	31681600	E72
chr1	31681600	31684200	E74
chr1	31684200	31684400	E13
chr1	31684400	31689800	E74
chr1	31689800	31690000	E72
chr1	31690000	31691000	E74
chr1	31691000	31691200	E48
chr1	31691200	31693000	E74
chr1	31693000	31693200	E82
chr1	31693200	31693400	E6
chr1	31693400	31693600	E82
chr1	31693600	31693800	E83
chr1	31693800	31694000	E12
chr1	31694000	31694200	E38
chr1	31694200	31694400	E56
chr1	31694400	31694800	E83
chr1	31694800	31695000	E77
chr1	31695000	31695200	E72
chr1	31695200	31697000	E74
chr1	31697000	31697200	E71
chr1	31697200	31700800	E74
chr1	31700800	31701000	E72
chr1	31701000	31701600	E74
chr1	31701600	31701800	E72
chr1	31701800	31702600	E74
chr1	31702600	31702800	E46
chr1	31702800	31703000	E45
chr1	31703000	31703200	E46
chr1	31703200	31703400	E72
chr1	31703400	31711800	E74
chr1	31711800	31712000	E55
chr1	31712000	31712200	E38
chr1	31712200	31712800	E36
chr1	31712800	31713000	E48
chr1	31713000	31713400	E45
chr1	31713400	31714000	E74
chr1	31714000	31714200	E12
chr1	31714200	31714400	E13
chr1	31714400	31714600	E7
chr1	31714600	31714800	E50
chr1	31714800	31715000	E5
chr1	31715000	31715600	E82
chr1	31715600	31715800	E45
chr1	31715800	31716600	E74
chr1	31716600	31716800	E48
chr1	31716800	31717000	E74
chr1	31717000	31717200	E46
chr1	31717200	31719600	E74
chr1	31719600	31719800	E48
chr1	31719800	31720000	E74
chr1	31720000	31720400	E48
chr1	31720400	31720800	E74
chr1	31720800	31721000	E48
chr1	31721000	31721200	E46
chr1	31721200	31721800	E74
chr1	31721800	31722000	E77
chr1	31722000	31725400	E74
chr1	31725400	31725600	E45
chr1	31725600	31726400	E74
chr1	31726400	31726600	E72
chr1	31726600	31728200	E74
chr1	31728200	31728400	E77
chr1	31728400	31745400	E74
chr1	31745400	31745800	E72
chr1	31745800	31746000	E48
chr1	31746000	31750200	E74
chr1	31750200	31750600	E72
chr1	31750600	31750800	E74
chr1	31750800	31751000	E13
chr1	31751000	31751800	E74
chr1	31751800	31752000	E72
chr1	31752000	31752400	E74
chr1	31752400	31752600	E48
chr1	31752600	31752800	E71
chr1	31752800	31753200	E74
chr1	31753200	31753400	E76
chr1	31753400	31759000	E74
chr1	31759000	31759200	E37
chr1	31759200	31760600	E74
chr1	31760600	31760800	E48
chr1	31760800	31761000	E38
chr1	31761000	31761200	E54
chr1	31761200	31761400	E37
chr1	31761400	31761800	E36
chr1	31761800	31762000	E35
chr1	31762000	31762200	E36
chr1	31762200	31762400	E35
chr1	31762400	31762600	E55
chr1	31762600	31762800	E44
chr1	31762800	31763000	E71
chr1	31763000	31763200	E72
chr1	31763200	31763800	E74
chr1	31763800	31764200	E55
chr1	31764200	31764400	E54
chr1	31764400	31764600	E55
chr1	31764600	31764800	E74
chr1	31764800	31765000	E44
chr1	31765000	31765200	E49
chr1	31765200	31766800	E74
chr1	31766800	31767000	E82
chr1	31767000	31767200	E38
chr1	31767200	31767400	E35
chr1	31767400	31767600	E33
chr1	31767600	31767800	E35
chr1	31767800	31768000	E37
chr1	31768000	31768200	E30
chr1	31768200	31768400	E29
chr1	31768400	31768600	E26
chr1	31768600	31768800	E21
chr1	31768800	31770400	E19
chr1	31770400	31770600	E21
chr1	31770600	31770800	E24
chr1	31770800	31771000	E28
chr1	31771000	31771200	E29
chr1	31771200	31771400	E35
chr1	31771400	31771600	E32
chr1	31771600	31771800	E55
chr1	31771800	31772000	E38
chr1	31772000	31772200	E36
chr1	31772200	31772600	E55
chr1	31772600	31772800	E48
chr1	31772800	31773000	E82
chr1	31773000	31773200	E13
chr1	31773200	31774000	E74
chr1	31774000	31774200	E81
chr1	31774200	31775600	E74
chr1	31775600	31775800	E48
chr1	31775800	31777200	E74
chr1	31777200	31777400	E81
chr1	31777400	31778600	E74
chr1	31778600	31778800	E45
chr1	31778800	31779200	E74
chr1	31779200	31779400	E72
chr1	31779400	31780000	E74
chr1	31780000	31780200	E37
chr1	31780200	31780400	E38
chr1	31780400	31780600	E55
chr1	31780600	31780800	E48
chr1	31780800	31781000	E45
chr1	31781000	31781400	E74
chr1	31781400	31781600	E77
chr1	31781600	31781800	E74
chr1	31781800	31782000	E77
chr1	31782000	31784400	E74
chr1	31784400	31784600	E45
chr1	31784600	31789600	E74
chr1	31789600	31789800	E46
chr1	31789800	31790600	E74
chr1	31790600	31790800	E82
chr1	31790800	31791000	E7
chr1	31791000	31791200	E50
chr1	31791200	31791400	E82
chr1	31791400	31791600	E7
chr1	31791600	31792000	E82
chr1	31792000	31792800	E74
chr1	31792800	31793000	E72
chr1	31793000	31793400	E74
chr1	31793400	31793600	E46
chr1	31793600	31798000	E74
chr1	31798000	31798200	E46
chr1	31798200	31798400	E74
chr1	31798400	31798600	E72
chr1	31798600	31799000	E71
chr1	31799000	31800200	E74
chr1	31800200	31800400	E48
chr1	31800400	31801400	E74
chr1	31801400	31801600	E13
chr1	31801600	31801800	E74
chr1	31801800	31802000	E72
chr1	31802000	31803400	E74
chr1	31803400	31803600	E79
chr1	31803600	31805000	E74
chr1	31805000	31805200	E45
chr1	31805200	31806200	E74
chr1	31806200	31806400	E54
chr1	31806400	31806600	E53
chr1	31806600	31806800	E84
chr1	31806800	31807000	E53
chr1	31807000	31807400	E55
chr1	31807400	31807600	E36
chr1	31807600	31807800	E38
chr1	31807800	31808000	E36
chr1	31808000	31808200	E38
chr1	31808200	31808400	E35
chr1	31808400	31809000	E55
chr1	31809000	31809200	E74
chr1	31809200	31809400	E72
chr1	31809400	31810800	E74
chr1	31810800	31811000	E72
chr1	31811000	31812800	E74
chr1	31812800	31813200	E82
chr1	31813200	31813600	E7
chr1	31813600	31813800	E82
chr1	31813800	31814000	E13
chr1	31814000	31814200	E50
chr1	31814200	31814400	E8
chr1	31814400	31814600	E12
chr1	31814600	31814800	E8
chr1	31814800	31815000	E5
chr1	31815000	31815200	E7
chr1	31815200	31815400	E82
chr1	31815400	31815600	E48
chr1	31815600	31816600	E74
chr1	31816600	31816800	E48
chr1	31816800	31817000	E74
chr1	31817000	31817200	E48
chr1	31817200	31817400	E72
chr1	31817400	31817800	E74
chr1	31817800	31818000	E46
chr1	31818000	31818200	E72
chr1	31818200	31819800	E74
chr1	31819800	31820200	E82
chr1	31820200	31820400	E7
chr1	31820400	31821000	E6
chr1	31821000	31821200	E50
chr1	31821200	31821400	E41
chr1	31821400	31822000	E5
chr1	31822000	31822400	E6
chr1	31822400	31822600	E82
chr1	31822600	31826600	E74
chr1	31826600	31826800	E13
chr1	31826800	31829200	E74
chr1	31829200	31829400	E72
chr1	31829400	31829600	E74
chr1	31829600	31829800	E48
chr1	31829800	31830200	E55
chr1	31830200	31830400	E37
chr1	31830400	31830600	E36
chr1	31830600	31830800	E48
chr1	31830800	31831000	E44
chr1	31831000	31832200	E74
chr1	31832200	31832400	E46
chr1	31832400	31832600	E74
chr1	31832600	31832800	E36
chr1	31832800	31833200	E55
chr1	31833200	31833400	E48
chr1	31833400	31834600	E74
chr1	31834600	31834800	E46
chr1	31834800	31835000	E45
chr1	31835000	31836800	E74
chr1	31836800	31837000	E46
chr1	31837000	31837800	E74
chr1	31837800	31838000	E82
chr1	31838000	31838200	E38
chr1	31838200	31838400	E55
chr1	31838400	31838600	E77
chr1	31838600	31838800	E48
chr1	31838800	31839000	E38
chr1	31839000	31839400	E55
chr1	31839400	31839600	E76
chr1	31839600	31839800	E82
chr1	31839800	31840000	E77
chr1	31840000	31840400	E74
chr1	31840400	31840600	E72
chr1	31840600	31840800	E46
chr1	31840800	31842000	E74
chr1	31842000	31842600	E55
chr1	31842600	31842800	E39
chr1	31842800	31843000	E7
chr1	31843000	31843200	E6
chr1	31843200	31843400	E50
chr1	31843400	31843600	E44
chr1	31843600	31843800	E7
chr1	31843800	31844000	E4
chr1	31844000	31844200	E41
chr1	31844200	31844400	E3
chr1	31844400	31844600	E66
chr1	31844600	31845000	E41
chr1	31845000	31845200	E66
chr1	31845200	31845400	E3
chr1	31845400	31846000	E66
chr1	31846000	31846400	E51
chr1	31846400	31846600	E60
chr1	31846600	31847200	E41
chr1	31847200	31847400	E44
chr1	31847400	31848000	E82
chr1	31848000	31848200	E45
chr1	31848200	31848400	E48
chr1	31848400	31848600	E74
chr1	31848600	31848800	E72
chr1	31848800	31849000	E44
chr1	31849000	31849200	E74
chr1	31849200	31849400	E45
chr1	31849400	31849600	E6
chr1	31849600	31849800	E50
chr1	31849800	31850000	E6
chr1	31850000	31850200	E5
chr1	31850200	31850400	E44
chr1	31850400	31850600	E82
chr1	31850600	31850800	E8
chr1	31850800	31851000	E82
chr1	31851000	31851200	E7
chr1	31851200	31851600	E82
chr1	31851600	31852000	E7
chr1	31852000	31852200	E46
chr1	31852200	31852400	E45
chr1	31852400	31852600	E48
chr1	31852600	31852800	E44
chr1	31852800	31853200	E76
chr1	31853200	31854600	E74
chr1	31854600	31854800	E45
chr1	31854800	31856400	E74
chr1	31856400	31856600	E72
chr1	31856600	31856800	E74
chr1	31856800	31857000	E80
chr1	31857000	31857200	E46
chr1	31857200	31857400	E44
chr1	31857400	31857600	E48
chr1	31857600	31858000	E36
chr1	31858000	31858200	E37
chr1	31858200	31860600	E74
chr1	31860600	31860800	E72
chr1	31860800	31862000	E74
chr1	31862000	31862200	E46
chr1	31862200	31862400	E48
chr1	31862400	31863200	E74
chr1	31863200	31863400	E46
chr1	31863400	31864200	E74
chr1	31864200	31864400	E77
chr1	31864400	31866000	E74
chr1	31866000	31866200	E78
chr1	31866200	31866800	E73
chr1	31866800	31867000	E50
chr1	31867000	31867200	E41
chr1	31867200	31867400	E85
chr1	31867400	31867600	E67
chr1	31867600	31867800	E28
chr1	31867800	31868000	E85
chr1	31868000	31868200	E65
chr1	31868200	31868400	E3
chr1	31868400	31868600	E8
chr1	31868600	31868800	E12
chr1	31868800	31869000	E82
chr1	31869000	31869200	E13
chr1	31869200	31869400	E5
chr1	31869400	31869600	E82
chr1	31869600	31869800	E6
chr1	31869800	31870000	E5
chr1	31870000	31870200	E6
chr1	31870200	31870400	E13
chr1	31870400	31870600	E7
chr1	31870600	31870800	E13
chr1	31870800	31872600	E82
chr1	31872600	31872800	E6
chr1	31872800	31873000	E7
chr1	31873000	31873200	E50
chr1	31873200	31873400	E5
chr1	31873400	31873600	E6
chr1	31873600	31873800	E7
chr1	31873800	31874000	E77
chr1	31874000	31874200	E38
chr1	31874200	31874400	E36
chr1	31874400	31875800	E74
chr1	31875800	31876000	E44
chr1	31876000	31876200	E72
chr1	31876200	31878000	E74
chr1	31878000	31878200	E46
chr1	31878200	31878400	E45
chr1	31878400	31878600	E72
chr1	31878600	31880200	E74
chr1	31880200	31880400	E78
chr1	31880400	31880600	E74
chr1	31880600	31880800	E76
chr1	31880800	31882600	E74
chr1	31882600	31882800	E48
chr1	31882800	31883400	E74
chr1	31883400	31883600	E75
chr1	31883600	31883800	E46
chr1	31883800	31884000	E44
chr1	31884000	31884200	E50
chr1	31884200	31884400	E44
chr1	31884400	31884600	E34
chr1	31884600	31885200	E44
chr1	31885200	31885400	E6
chr1	31885400	31885600	E50
chr1	31885600	31885800	E30
chr1	31885800	31886000	E29
chr1	31886000	31886200	E26
chr1	31886200	31886400	E28
chr1	31886400	31886800	E26
chr1	31886800	31887000	E30
chr1	31887000	31887200	E34
chr1	31887200	31887800	E7
chr1	31887800	31888600	E82
chr1	31888600	31888800	E7
chr1	31888800	31889200	E44
chr1	31889200	31889400	E34
chr1	31889400	31889600	E74
chr1	31889600	31889800	E48
chr1	31889800	31890000	E74
chr1	31890000	31890200	E45
chr1	31890200	31890400	E82
chr1	31890400	31890600	E13
chr1	31890600	31891600	E74
chr1	31891600	31891800	E72
chr1	31891800	31892000	E74
chr1	31892000	31892200	E78
chr1	31892200	31892400	E48
chr1	31892400	31892600	E74
chr1	31892600	31892800	E48
chr1	31892800	31893000	E44
chr1	31893000	31893200	E45
chr1	31893200	31893400	E6
chr1	31893400	31893600	E5
chr1	31893600	31893800	E50
chr1	31893800	31894400	E41
chr1	31894400	31894600	E66
chr1	31894600	31894800	E65
chr1	31894800	31895200	E66
chr1	31895200	31895600	E65
chr1	31895600	31895800	E1
chr1	31895800	31896200	E85
chr1	31896200	31896400	E28
chr1	31896400	31896600	E17
chr1	31896600	31897200	E85
chr1	31897200	31897600	E17
chr1	31897600	31898200	E1
chr1	31898200	31898400	E3
chr1	31898400	31898600	E4
chr1	31898600	31899200	E3
chr1	31899200	31899400	E8
chr1	31899400	31899600	E4
chr1	31899600	31899800	E8
chr1	31899800	31900000	E7
chr1	31900000	31900200	E13
chr1	31900200	31900800	E82
chr1	31900800	31901000	E13
chr1	31901000	31901200	E39
chr1	31901200	31901400	E35
chr1	31901400	31901600	E44
chr1	31901600	31901800	E7
chr1	31901800	31902000	E6
chr1	31902000	31902200	E7
chr1	31902200	31902400	E82
chr1	31902400	31902800	E5
chr1	31902800	31903000	E82
chr1	31903000	31903200	E44
chr1	31903200	31903400	E82
chr1	31903400	31903600	E6
chr1	31903600	31903800	E5
chr1	31903800	31904600	E82
chr1	31904600	31904800	E5
chr1	31904800	31905000	E82
chr1	31905000	31905200	E7
chr1	31905200	31905600	E82
chr1	31905600	31905800	E44
chr1	31905800	31906000	E7
chr1	31906000	31906400	E8
chr1	31906400	31906800	E12
chr1	31906800	31907200	E4
chr1	31907200	31907400	E3
chr1	31907400	31907800	E9
chr1	31907800	31908000	E50
chr1	31908000	31908200	E7
chr1	31908200	31909000	E82
chr1	31909000	31909400	E6
chr1	31909400	31909600	E82
chr1	31909600	31909800	E13
chr1	31909800	31910000	E7
chr1	31910000	31910200	E13
chr1	31910200	31910400	E6
chr1	31910400	31910600	E82
chr1	31910600	31910800	E44
chr1	31910800	31911600	E82
chr1	31911600	31911800	E13
chr1	31911800	31912000	E5
chr1	31912000	31912200	E12
chr1	31912200	31912600	E50
chr1	31912600	31913000	E41
chr1	31913000	31913600	E66
chr1	31913600	31913800	E41
chr1	31913800	31915200	E65
chr1	31915200	31915400	E61
chr1	31915400	31915800	E66
chr1	31915800	31916400	E41
chr1	31916400	31916600	E40
chr1	31916600	31916800	E13
chr1	31916800	31917200	E82
chr1	31917200	31917400	E6
chr1	31917400	31917600	E5
chr1	31917600	31917800	E6
chr1	31917800	31918000	E4
chr1	31918000	31918800	E50
chr1	31918800	31919000	E7
chr1	31919000	31919600	E82
chr1	31919600	31919800	E7
chr1	31919800	31920600	E82
chr1	31920600	31920800	E74
chr1	31920800	31921000	E48
chr1	31921000	31925200	E74
chr1	31925200	31925600	E79
chr1	31925600	31926600	E74
chr1	31926600	31926800	E44
chr1	31926800	31927000	E5
chr1	31927000	31927200	E3
chr1	31927200	31927400	E38
chr1	31927400	31928000	E82
chr1	31928000	31928200	E48
chr1	31928200	31929000	E74
chr1	31929000	31929200	E48
chr1	31929200	31929400	E74
chr1	31929400	31929600	E44
chr1	31929600	31930600	E82
chr1	31930600	31930800	E7
chr1	31930800	31931000	E25
chr1	31931000	31931200	E45
chr1	31931200	31931400	E72
chr1	31931400	31932000	E74
chr1	31932000	31932600	E82
chr1	31932600	31932800	E39
chr1	31932800	31933000	E13
chr1	31933000	31933200	E12
chr1	31933200	31933400	E4
chr1	31933400	31933800	E9
chr1	31933800	31934000	E4
chr1	31934000	31934200	E11
chr1	31934200	31934400	E12
chr1	31934400	31935400	E83
chr1	31935400	31936000	E12
chr1	31936000	31936400	E13
chr1	31936400	31936600	E12
chr1	31936600	31936800	E83
chr1	31936800	31937000	E82
chr1	31937000	31937200	E77
chr1	31937200	31938800	E74
chr1	31938800	31939000	E12
chr1	31939000	31939200	E11
chr1	31939200	31939400	E10
chr1	31939400	31939600	E14
chr1	31939600	31940400	E11
chr1	31940400	31940600	E8
chr1	31940600	31940800	E12
chr1	31940800	31941200	E82
chr1	31941200	31941400	E13
chr1	31941400	31942000	E82
chr1	31942000	31942200	E13
chr1	31942200	31942400	E82
chr1	31942400	31942600	E13
chr1	31942600	31942800	E7
chr1	31942800	31943200	E13
chr1	31943200	31943400	E12
chr1	31943400	31943600	E13
chr1	31943600	31944000	E12
chr1	31944000	31944200	E4
chr1	31944200	31944600	E66
chr1	31944600	31945000	E65
chr1	31945000	31945200	E67
chr1	31945200	31945400	E64
chr1	31945400	31945800	E65
chr1	31945800	31946200	E2
chr1	31946200	31946400	E3
chr1	31946400	31946600	E66
chr1	31946600	31947000	E9
chr1	31947000	31947200	E11
chr1	31947200	31947400	E83
chr1	31947400	31948200	E12
chr1	31948200	31948800	E11
chr1	31948800	31949000	E14
chr1	31949000	31949200	E10
chr1	31949200	31949400	E14
chr1	31949400	31949600	E2
chr1	31949600	31949800	E1
chr1	31949800	31950000	E64
chr1	31950000	31950400	E63
chr1	31950400	31950600	E65
chr1	31950600	31950800	E64
chr1	31950800	31951200	E1
chr1	31951200	31951400	E10
chr1	31951400	31951800	E2
chr1	31951800	31952600	E10
chr1	31952600	31953000	E2
chr1	31953000	31953400	E10
chr1	31953400	31954000	E2
chr1	31954000	31954800	E65
chr1	31954800	31955000	E1
chr1	31955000	31956800	E67
chr1	31956800	31957000	E64
chr1	31957000	31958000	E65
chr1	31958000	31958400	E10
chr1	31958400	31958600	E11
chr1	31958600	31958800	E9
chr1	31958800	31959000	E11
chr1	31959000	31959200	E10
chr1	31959200	31959400	E2
chr1	31959400	31960200	E65
chr1	31960200	31960400	E2
chr1	31960400	31960600	E65
chr1	31960600	31960800	E10
chr1	31960800	31961000	E3
chr1	31961000	31961200	E11
chr1	31961200	31961400	E12
chr1	31961400	31961600	E11
chr1	31961600	31961800	E9
chr1	31961800	31962200	E12
chr1	31962200	31962600	E9
chr1	31962600	31962800	E41
chr1	31962800	31963000	E4
chr1	31963000	31963200	E3
chr1	31963200	31963400	E11
chr1	31963400	31963600	E9
chr1	31963600	31963800	E4
chr1	31963800	31965000	E12
chr1	31965000	31965600	E8
chr1	31965600	31966200	E3
chr1	31966200	31966400	E2
chr1	31966400	31966600	E65
chr1	31966600	31966800	E2
chr1	31966800	31967400	E65
chr1	31967400	31967600	E2
chr1	31967600	31967800	E13
chr1	31967800	31968000	E7
chr1	31968000	31968200	E4
chr1	31968200	31968600	E66
chr1	31968600	31969000	E41
chr1	31969000	31969200	E3
chr1	31969200	31969600	E82
chr1	31969600	31970000	E83
chr1	31970000	31970200	E7
chr1	31970200	31970400	E6
chr1	31970400	31971000	E12
chr1	31971000	31971400	E15
chr1	31971400	31971600	E13
chr1	31971600	31971800	E67
chr1	31971800	31972400	E85
chr1	31972400	31972600	E20
chr1	31972600	31972800	E85
chr1	31972800	31973200	E17
chr1	31973200	31973400	E67
chr1	31973400	31973600	E85
chr1	31973600	31973800	E67
chr1	31973800	31974800	E85
chr1	31974800	31975000	E67
chr1	31975000	31975400	E85
chr1	31975400	31975800	E67
chr1	31975800	31976000	E1
chr1	31976000	31977600	E2
chr1	31977600	31977800	E10
chr1	31977800	31978000	E2
chr1	31978000	31978400	E10
chr1	31978400	31978600	E9
chr1	31978600	31978800	E11
chr1	31978800	31979000	E12
chr1	31979000	31979400	E82
chr1	31979400	31979600	E7
chr1	31979600	31979800	E8
chr1	31979800	31980000	E6
chr1	31980000	31980200	E83
chr1	31980200	31980600	E12
chr1	31980600	31981000	E8
chr1	31981000	31981200	E83
chr1	31981200	31981600	E12
chr1	31981600	31982000	E8
chr1	31982000	31982800	E83
chr1	31982800	31983000	E8
chr1	31983000	31983200	E12
chr1	31983200	31983400	E8
chr1	31983400	31983600	E12
chr1	31983600	31984000	E83
chr1	31984000	31984400	E8
chr1	31984400	31984600	E11
chr1	31984600	31984800	E8
chr1	31984800	31985200	E12
chr1	31985200	31985400	E83
chr1	31985400	31985800	E5
chr1	31985800	31986000	E6
chr1	31986000	31986200	E82
chr1	31986200	31986400	E8
chr1	31986400	31986600	E5
chr1	31986600	31987200	E7
chr1	31987200	31987400	E82
chr1	31987400	31987600	E7
chr1	31987600	31987800	E82
chr1	31987800	31988000	E7
chr1	31988000	31988200	E50
chr1	31988200	31988400	E8
chr1	31988400	31988600	E5
chr1	31988600	31988800	E7
chr1	31988800	31989000	E9
chr1	31989000	31989200	E3
chr1	31989200	31989400	E9
chr1	31989400	31989800	E3
chr1	31989800	31990000	E4
chr1	31990000	31990400	E13
chr1	31990400	31990600	E48
chr1	31990600	31990800	E13
chr1	31990800	31991400	E82
chr1	31991400	31991600	E7
chr1	31991600	31991800	E45
chr1	31991800	31992000	E7
chr1	31992000	31992400	E82
chr1	31992400	31992600	E48
chr1	31992600	31993200	E82
chr1	31993200	31993600	E83
chr1	31993600	31993800	E82
chr1	31993800	31994000	E13
chr1	31994000	31994600	E82
chr1	31994600	31994800	E8
chr1	31994800	31995400	E82
chr1	31995400	31995800	E13
chr1	31995800	31996800	E82
chr1	31996800	31997000	E77
chr1	31997000	31997400	E82
chr1	31997400	31997600	E13
chr1	31997600	31998000	E82
chr1	31998000	31998200	E13
chr1	31998200	31999000	E82
chr1	31999000	31999200	E7
chr1	31999200	31999400	E13
chr1	31999400	32000000	E82
chr1	32000000	32000200	E44
chr1	32000200	32000400	E7
chr1	32000400	32000600	E13
chr1	32000600	32001000	E5
chr1	32001000	32001200	E4
chr1	32001200	32001600	E41
chr1	32001600	32001800	E66
chr1	32001800	32002200	E3
chr1	32002200	32002400	E4
chr1	32002400	32002600	E50
chr1	32002600	32002800	E8
chr1	32002800	32003000	E6
chr1	32003000	32003200	E7
chr1	32003200	32003400	E45
chr1	32003400	32003600	E7
chr1	32003600	32003800	E82
chr1	32003800	32004000	E48
chr1	32004000	32005200	E74
chr1	32005200	32005400	E46
chr1	32005400	32006600	E74
chr1	32006600	32006800	E46
chr1	32006800	32007200	E72
chr1	32007200	32007400	E74
chr1	32007400	32007600	E45
chr1	32007600	32008400	E74
chr1	32008400	32008600	E45
chr1	32008600	32008800	E44
chr1	32008800	32010000	E82
chr1	32010000	32010200	E7
chr1	32010200	32010400	E82
chr1	32010400	32012800	E74
chr1	32012800	32013000	E13
chr1	32013000	32013200	E7
chr1	32013200	32013400	E50
chr1	32013400	32013600	E12
chr1	32013600	32013800	E9
chr1	32013800	32014200	E2
chr1	32014200	32014600	E65
chr1	32014600	32014800	E17
chr1	32014800	32015600	E85
chr1	32015600	32015800	E67
chr1	32015800	32016000	E64
chr1	32016000	32016400	E63
chr1	32016400	32016800	E65
chr1	32016800	32017200	E3
chr1	32017200	32017400	E66
chr1	32017400	32017600	E41
chr1	32017600	32017800	E7
chr1	32017800	32018000	E4
chr1	32018000	32018200	E12
chr1	32018200	32018400	E5
chr1	32018400	32018600	E13
chr1	32018600	32018800	E5
chr1	32018800	32019800	E82
chr1	32019800	32020000	E7
chr1	32020000	32020200	E9
chr1	32020200	32020400	E6
chr1	32020400	32020600	E8
chr1	32020600	32021000	E13
chr1	32021000	32021200	E6
chr1	32021200	32021400	E7
chr1	32021400	32021600	E6
chr1	32021600	32021800	E7
chr1	32021800	32022000	E82
chr1	32022000	32022200	E5
chr1	32022200	32022400	E50
chr1	32022400	32022600	E41
chr1	32022600	32022800	E4
chr1	32022800	32023200	E6
chr1	32023200	32023600	E72
chr1	32023600	32024800	E74
chr1	32024800	32025000	E46
chr1	32025000	32028000	E74
chr1	32028000	32028200	E13
chr1	32028200	32028600	E82
chr1	32028600	32029400	E74
chr1	32029400	32029600	E44
chr1	32029600	32029800	E8
chr1	32029800	32030600	E82
chr1	32030600	32030800	E7
chr1	32030800	32031000	E82
chr1	32031000	32031600	E74
chr1	32031600	32031800	E72
chr1	32031800	32032200	E74
chr1	32032200	32032400	E45
chr1	32032400	32033000	E74
chr1	32033000	32033600	E82
chr1	32033600	32034000	E7
chr1	32034000	32034200	E5
chr1	32034200	32034800	E82
chr1	32034800	32035000	E76
chr1	32035000	32036400	E82
chr1	32036400	32036600	E38
chr1	32036600	32036800	E41
chr1	32036800	32037000	E40
chr1	32037000	32037400	E50
chr1	32037400	32037600	E35
chr1	32037600	32037800	E39
chr1	32037800	32038000	E48
chr1	32038000	32038200	E45
chr1	32038200	32038800	E82
chr1	32038800	32039000	E40
chr1	32039000	32039200	E44
chr1	32039200	32039600	E50
chr1	32039600	32039800	E7
chr1	32039800	32040000	E50
chr1	32040000	32040200	E6
chr1	32040200	32040600	E7
chr1	32040600	32041000	E82
chr1	32041000	32041200	E48
chr1	32041200	32041400	E82
chr1	32041400	32041600	E7
chr1	32041600	32041800	E82
chr1	32041800	32042000	E7
chr1	32042000	32042200	E6
chr1	32042200	32042400	E82
chr1	32042400	32042600	E48
chr1	32042600	32046400	E74
chr1	32046400	32046600	E79
chr1	32046600	32047000	E74
chr1	32047000	32047200	E48
chr1	32047200	32048400	E74
chr1	32048400	32048600	E48
chr1	32048600	32048800	E74
chr1	32048800	32049000	E46
chr1	32049000	32049200	E72
chr1	32049200	32049400	E46
chr1	32049400	32050200	E74
chr1	32050200	32050400	E46
chr1	32050400	32051600	E74
chr1	32051600	32051800	E48
chr1	32051800	32052000	E72
chr1	32052000	32052200	E74
chr1	32052200	32052400	E48
chr1	32052400	32052600	E44
chr1	32052600	32053000	E34
chr1	32053000	32053200	E44
chr1	32053200	32053400	E6
chr1	32053400	32053600	E7
chr1	32053600	32053800	E6
chr1	32053800	32054000	E7
chr1	32054000	32054200	E5
chr1	32054200	32054600	E50
chr1	32054600	32054800	E7
chr1	32054800	32055000	E45
chr1	32055000	32056400	E74
chr1	32056400	32056600	E75
chr1	32056600	32058800	E74
chr1	32058800	32059000	E45
chr1	32059000	32059200	E48
chr1	32059200	32059400	E55
chr1	32059400	32059600	E45
chr1	32059600	32059800	E7
chr1	32059800	32060000	E6
chr1	32060000	32060200	E35
chr1	32060200	32060600	E55
chr1	32060600	32060800	E37
chr1	32060800	32061200	E55
chr1	32061200	32061400	E76
chr1	32061400	32061600	E38
chr1	32061600	32062000	E39
chr1	32062000	32062200	E40
chr1	32062200	32062600	E43
chr1	32062600	32062800	E33
chr1	32062800	32063000	E32
chr1	32063000	32063200	E44
chr1	32063200	32063400	E48
chr1	32063400	32063800	E82
chr1	32063800	32064000	E13
chr1	32064000	32064400	E82
chr1	32064400	32064600	E45
chr1	32064600	32064800	E56
chr1	32064800	32065000	E12
chr1	32065000	32065200	E50
chr1	32065200	32065400	E40
chr1	32065400	32065800	E66
chr1	32065800	32066000	E41
chr1	32066000	32066200	E62
chr1	32066200	32066600	E61
chr1	32066600	32066800	E62
chr1	32066800	32067000	E16
chr1	32067000	32067200	E62
chr1	32067200	32067400	E40
chr1	32067400	32068000	E38
chr1	32068000	32068600	E82
chr1	32068600	32068800	E13
chr1	32068800	32069600	E82
chr1	32069600	32069800	E48
chr1	32069800	32070200	E13
chr1	32070200	32070400	E15
chr1	32070400	32070600	E61
chr1	32070600	32071000	E63
chr1	32071000	32071200	E64
chr1	32071200	32071400	E85
chr1	32071400	32071600	E64
chr1	32071600	32072200	E63
chr1	32072200	32072400	E59
chr1	32072400	32072600	E57
chr1	32072600	32072800	E13
chr1	32072800	32073200	E82
chr1	32073200	32073400	E48
chr1	32073400	32073600	E74
chr1	32073600	32073800	E48
chr1	32073800	32074000	E45
chr1	32074000	32076200	E74
chr1	32076200	32076400	E44
chr1	32076400	32076600	E5
chr1	32076600	32076800	E34
chr1	32076800	32077000	E4
chr1	32077000	32077200	E3
chr1	32077200	32077400	E4
chr1	32077400	32077600	E6
chr1	32077600	32077800	E13
chr1	32077800	32078000	E7
chr1	32078000	32078200	E48
chr1	32078200	32078400	E77
chr1	32078400	32078800	E82
chr1	32078800	32079000	E13
chr1	32079000	32079200	E45
chr1	32079200	32079400	E48
chr1	32079400	32079600	E45
chr1	32079600	32079800	E48
chr1	32079800	32080800	E74
chr1	32080800	32081000	E46
chr1	32081000	32081400	E74
chr1	32081400	32081600	E71
chr1	32081600	32082600	E74
chr1	32082600	32082800	E77
chr1	32082800	32083000	E82
chr1	32083000	32083200	E7
chr1	32083200	32083400	E32
chr1	32083400	32083600	E29
chr1	32083600	32083800	E26
chr1	32083800	32084000	E23
chr1	32084000	32085200	E82
chr1	32085200	32085400	E56
chr1	32085400	32085600	E48
chr1	32085600	32086000	E72
chr1	32086000	32086200	E71
chr1	32086200	32086800	E74
chr1	32086800	32087000	E72
chr1	32087000	32087200	E45
chr1	32087200	32088800	E74
chr1	32088800	32089000	E48
chr1	32089000	32089200	E74
chr1	32089200	32089400	E38
chr1	32089400	32089600	E37
chr1	32089600	32089800	E34
chr1	32089800	32090000	E41
chr1	32090000	32090200	E34
chr1	32090200	32090400	E62
chr1	32090400	32090600	E41
chr1	32090600	32090800	E16
chr1	32090800	32091000	E82
chr1	32091000	32091200	E48
chr1	32091200	32091400	E74
chr1	32091400	32091600	E72
chr1	32091600	32092200	E74
chr1	32092200	32092400	E45
chr1	32092400	32096800	E74
chr1	32096800	32097000	E72
chr1	32097000	32097800	E74
chr1	32097800	32098000	E13
chr1	32098000	32098200	E50
chr1	32098200	32098400	E41
chr1	32098400	32098600	E4
chr1	32098600	32098800	E66
chr1	32098800	32099000	E3
chr1	32099000	32099200	E4
chr1	32099200	32099400	E50
chr1	32099400	32099600	E44
chr1	32099600	32100800	E74
chr1	32100800	32101200	E45
chr1	32101200	32102600	E82
chr1	32102600	32103000	E7
chr1	32103000	32103400	E12
chr1	32103400	32103600	E14
chr1	32103600	32103800	E22
chr1	32103800	32104000	E23
chr1	32104000	32104200	E43
chr1	32104200	32104400	E70
chr1	32104400	32104600	E22
chr1	32104600	32105200	E84
chr1	32105200	32105400	E54
chr1	32105400	32105600	E55
chr1	32105600	32105800	E56
chr1	32105800	32106000	E82
chr1	32106000	32106200	E55
chr1	32106200	32106400	E38
chr1	32106400	32107000	E55
chr1	32107000	32107200	E37
chr1	32107200	32107400	E55
chr1	32107400	32107600	E38
chr1	32107600	32107800	E55
chr1	32107800	32108000	E36
chr1	32108000	32108200	E38
chr1	32108200	32108400	E44
chr1	32108400	32108600	E55
chr1	32108600	32108800	E82
chr1	32108800	32109000	E25
chr1	32109000	32109200	E27
chr1	32109200	32109400	E29
chr1	32109400	32109600	E28
chr1	32109600	32109800	E20
chr1	32109800	32111000	E19
chr1	32111000	32111200	E20
chr1	32111200	32111400	E29
chr1	32111400	32111600	E30
chr1	32111600	32111800	E35
chr1	32111800	32112200	E55
chr1	32112200	32112400	E74
chr1	32112400	32112600	E46
chr1	32112600	32112800	E74
chr1	32112800	32113000	E72
chr1	32113000	32116000	E74
chr1	32116000	32116200	E76
chr1	32116200	32118200	E74
chr1	32118200	32118400	E72
chr1	32118400	32124400	E74
chr1	32124400	32124600	E72
chr1	32124600	32126000	E74
chr1	32126000	32126200	E46
chr1	32126200	32128600	E74
chr1	32128600	32128800	E72
chr1	32128800	32129400	E74
chr1	32129400	32129600	E45
chr1	32129600	32129800	E82
chr1	32129800	32130000	E38
chr1	32130000	32130200	E45
chr1	32130200	32132800	E74
chr1	32132800	32133000	E46
chr1	32133000	32135400	E74
chr1	32135400	32135600	E37
chr1	32135600	32135800	E36
chr1	32135800	32136000	E55
chr1	32136000	32136200	E37
chr1	32136200	32136400	E48
chr1	32136400	32136600	E71
chr1	32136600	32136800	E72
chr1	32136800	32137400	E74
chr1	32137400	32137600	E44
chr1	32137600	32137800	E74
chr1	32137800	32138000	E72
chr1	32138000	32143600	E74
chr1	32143600	32143800	E76
chr1	32143800	32145400	E74
chr1	32145400	32145600	E46
chr1	32145600	32146200	E74
chr1	32146200	32146400	E72
chr1	32146400	32146800	E74
chr1	32146800	32147000	E72
chr1	32147000	32150200	E74
chr1	32150200	32150400	E46
chr1	32150400	32150600	E74
chr1	32150600	32150800	E72
chr1	32150800	32152200	E74
chr1	32152200	32152400	E77
chr1	32152400	32153200	E74
chr1	32153200	32153400	E82
chr1	32153400	32153600	E13
chr1	32153600	32154000	E72
chr1	32154000	32158000	E74
chr1	32158000	32158200	E72
chr1	32158200	32161800	E74
chr1	32161800	32162000	E72
chr1	32162000	32163200	E74
chr1	32163200	32163400	E49
chr1	32163400	32164200	E74
chr1	32164200	32164400	E38
chr1	32164400	32164600	E42
chr1	32164600	32165000	E59
chr1	32165000	32165200	E40
chr1	32165200	32165400	E59
chr1	32165400	32165600	E62
chr1	32165600	32165800	E57
chr1	32165800	32166000	E56
chr1	32166000	32166200	E37
chr1	32166200	32166400	E38
chr1	32166400	32166800	E7
chr1	32166800	32167000	E48
chr1	32167000	32167200	E72
chr1	32167200	32169000	E74
chr1	32169000	32169200	E37
chr1	32169200	32169400	E35
chr1	32169400	32169600	E32
chr1	32169600	32170200	E41
chr1	32170200	32170400	E33
chr1	32170400	32170600	E43
chr1	32170600	32170800	E51
chr1	32170800	32171000	E66
chr1	32171000	32171200	E34
chr1	32171200	32171400	E40
chr1	32171400	32171600	E36
chr1	32171600	32172000	E55
chr1	32172000	32172200	E13
chr1	32172200	32172400	E40
chr1	32172400	32172600	E35
chr1	32172600	32172800	E42
chr1	32172800	32173000	E59
chr1	32173000	32173200	E61
chr1	32173200	32173400	E60
chr1	32173400	32173600	E32
chr1	32173600	32173800	E59
chr1	32173800	32174000	E42
chr1	32174000	32174200	E36
chr1	32174200	32174400	E54
chr1	32174400	32174600	E48
chr1	32174600	32175600	E74
chr1	32175600	32175800	E48
chr1	32175800	32177600	E74
chr1	32177600	32177800	E54
chr1	32177800	32178200	E55
chr1	32178200	32178800	E54
chr1	32178800	32179000	E55
chr1	32179000	32179400	E54
chr1	32179400	32180200	E55
chr1	32180200	32180400	E34
chr1	32180400	32180600	E50
chr1	32180600	32181000	E33
chr1	32181000	32181200	E50
chr1	32181200	32181400	E32
chr1	32181400	32181600	E38
chr1	32181600	32183800	E74
chr1	32183800	32184000	E72
chr1	32184000	32188400	E74
chr1	32188400	32188800	E72
chr1	32188800	32190400	E74
chr1	32190400	32190600	E48
chr1	32190600	32190800	E72
chr1	32190800	32194800	E74
chr1	32194800	32195000	E72
chr1	32195000	32197000	E74
chr1	32197000	32197200	E71
chr1	32197200	32197400	E74
chr1	32197400	32197600	E75
chr1	32197600	32200800	E74
chr1	32200800	32201000	E72
chr1	32201000	32204800	E74
chr1	32204800	32205000	E77
chr1	32205000	32205200	E48
chr1	32205200	32205400	E45
chr1	32205400	32209000	E74
chr1	32209000	32209200	E72
chr1	32209200	32209400	E74
chr1	32209400	32209600	E38
chr1	32209600	32209800	E34
chr1	32209800	32210000	E41
chr1	32210000	32210200	E59
chr1	32210200	32210400	E42
chr1	32210400	32210800	E63
chr1	32210800	32211200	E61
chr1	32211200	32211400	E66
chr1	32211400	32211600	E44
chr1	32211600	32211800	E35
chr1	32211800	32212000	E36
chr1	32212000	32212200	E37
chr1	32212200	32212400	E44
chr1	32212400	32212600	E48
chr1	32212600	32212800	E38
chr1	32212800	32213000	E44
chr1	32213000	32213400	E74
chr1	32213400	32213600	E48
chr1	32213600	32214000	E74
chr1	32214000	32214200	E72
chr1	32214200	32215800	E74
chr1	32215800	32216000	E82
chr1	32216000	32216200	E7
chr1	32216200	32216400	E13
chr1	32216400	32216600	E35
chr1	32216600	32216800	E36
chr1	32216800	32217000	E5
chr1	32217000	32217600	E6
chr1	32217600	32217800	E7
chr1	32217800	32218200	E44
chr1	32218200	32218400	E6
chr1	32218400	32218600	E7
chr1	32218600	32218800	E6
chr1	32218800	32219000	E82
chr1	32219000	32219800	E83
chr1	32219800	32220000	E6
chr1	32220000	32220200	E82
chr1	32220200	32221600	E74
chr1	32221600	32221800	E72
chr1	32221800	32223200	E74
chr1	32223200	32223400	E44
chr1	32223400	32226000	E74
chr1	32226000	32226200	E37
chr1	32226200	32226400	E33
chr1	32226400	32226600	E27
chr1	32226600	32226800	E23
chr1	32226800	32227000	E32
chr1	32227000	32227200	E33
chr1	32227200	32227400	E38
chr1	32227400	32227800	E55
chr1	32227800	32228200	E37
chr1	32228200	32228400	E31
chr1	32228400	32228800	E36
chr1	32228800	32229000	E31
chr1	32229000	32229200	E32
chr1	32229200	32229400	E33
chr1	32229400	32229600	E30
chr1	32229600	32229800	E34
chr1	32229800	32230000	E27
chr1	32230000	32230400	E31
chr1	32230400	32230600	E82
chr1	32230600	32230800	E48
chr1	32230800	32232800	E74
chr1	32232800	32233000	E71
chr1	32233000	32233200	E74
chr1	32233200	32233400	E72
chr1	32233400	32234000	E74
chr1	32234000	32234200	E48
chr1	32234200	32234400	E74
chr1	32234400	32235200	E55
chr1	32235200	32235400	E53
chr1	32235400	32235600	E55
chr1	32235600	32235800	E54
chr1	32235800	32236200	E55
chr1	32236200	32236400	E54
chr1	32236400	32237400	E55
chr1	32237400	32237600	E36
chr1	32237600	32237800	E37
chr1	32237800	32238000	E53
chr1	32238000	32238400	E54
chr1	32238400	32238600	E53
chr1	32238600	32240800	E74
chr1	32240800	32241000	E72
chr1	32241000	32241200	E74
chr1	32241200	32241400	E72
chr1	32241400	32242600	E74
chr1	32242600	32242800	E48
chr1	32242800	32247200	E74
chr1	32247200	32247400	E48
chr1	32247400	32247800	E74
chr1	32247800	32248000	E72
chr1	32248000	32248200	E46
chr1	32248200	32249000	E74
chr1	32249000	32249200	E48
chr1	32249200	32250200	E82
chr1	32250200	32250400	E8
chr1	32250400	32250600	E6
chr1	32250600	32250800	E8
chr1	32250800	32251000	E5
chr1	32251000	32251200	E7
chr1	32251200	32252800	E82
chr1	32252800	32253000	E13
chr1	32253000	32253200	E12
chr1	32253200	32253400	E57
chr1	32253400	32253600	E60
chr1	32253600	32254200	E85
chr1	32254200	32254400	E20
chr1	32254400	32254600	E85
chr1	32254600	32254800	E20
chr1	32254800	32255000	E21
chr1	32255000	32255200	E23
chr1	32255200	32255400	E25
chr1	32255400	32255800	E74
chr1	32255800	32256000	E46
chr1	32256000	32262000	E74
chr1	32262000	32262200	E72
chr1	32262200	32263800	E74
chr1	32263800	32264000	E46
chr1	32264000	32264200	E72
chr1	32264200	32264400	E74
chr1	32264400	32264600	E72
chr1	32264600	32264800	E46
chr1	32264800	32265000	E74
chr1	32265000	32265200	E48
chr1	32265200	32265600	E74
chr1	32265600	32265800	E71
chr1	32265800	32268200	E74
chr1	32268200	32268400	E72
chr1	32268400	32272600	E74
chr1	32272600	32272800	E72
chr1	32272800	32274600	E74
chr1	32274600	32274800	E72
chr1	32274800	32275400	E74
chr1	32275400	32275600	E72
chr1	32275600	32278000	E74
chr1	32278000	32278200	E46
chr1	32278200	32279400	E74
chr1	32279400	32279600	E72
chr1	32279600	32280600	E74
chr1	32280600	32280800	E48
chr1	32280800	32281200	E55
chr1	32281200	32281600	E35
chr1	32281600	32281800	E38
chr1	32281800	32282000	E35
chr1	32282000	32282800	E42
chr1	32282800	32283000	E59
chr1	32283000	32283200	E42
chr1	32283200	32283400	E72
chr1	32283400	32284400	E74
chr1	32284400	32284800	E72
chr1	32284800	32291600	E74
chr1	32291600	32292200	E82
chr1	32292200	32292400	E7
chr1	32292400	32292600	E57
chr1	32292600	32292800	E41
chr1	32292800	32293000	E66
chr1	32293000	32293400	E41
chr1	32293400	32293600	E42
chr1	32293600	32293800	E41
chr1	32293800	32294000	E66
chr1	32294000	32294200	E42
chr1	32294200	32294600	E34
chr1	32294600	32294800	E36
chr1	32294800	32295000	E37
chr1	32295000	32295200	E38
chr1	32295200	32296000	E55
chr1	32296000	32296200	E37
chr1	32296200	32297000	E74
chr1	32297000	32297200	E72
chr1	32297200	32300000	E74
chr1	32300000	32300200	E71
chr1	32300200	32300400	E55
chr1	32300400	32300600	E37
chr1	32300600	32301200	E55
chr1	32301200	32301400	E53
chr1	32301400	32301600	E37
chr1	32301600	32305000	E74
chr1	32305000	32305200	E48
chr1	32305200	32305800	E74
chr1	32305800	32306000	E72
chr1	32306000	32308200	E74
chr1	32308200	32308400	E45
chr1	32308400	32311800	E74
chr1	32311800	32312000	E71
chr1	32312000	32313200	E74
chr1	32313200	32313400	E72
chr1	32313400	32313600	E71
chr1	32313600	32313800	E53
chr1	32313800	32314000	E35
chr1	32314000	32314200	E42
chr1	32314200	32314400	E34
chr1	32314400	32314600	E33
chr1	32314600	32314800	E35
chr1	32314800	32315000	E36
chr1	32315000	32315200	E74
chr1	32315200	32315400	E72
chr1	32315400	32318800	E74
chr1	32318800	32319000	E71
chr1	32319000	32319200	E74
chr1	32319200	32319400	E72
chr1	32319400	32320600	E74
chr1	32320600	32320800	E13
chr1	32320800	32321000	E7
chr1	32321000	32321200	E45
chr1	32321200	32321400	E48
chr1	32321400	32321800	E82
chr1	32321800	32323800	E74
chr1	32323800	32324000	E13
chr1	32324000	32325000	E74
chr1	32325000	32325200	E45
chr1	32325200	32325400	E80
chr1	32325400	32326400	E74
chr1	32326400	32326600	E48
chr1	32326600	32326800	E38
chr1	32326800	32327000	E35
chr1	32327000	32327400	E52
chr1	32327400	32327600	E53
chr1	32327600	32327800	E54
chr1	32327800	32329400	E74
chr1	32329400	32329600	E77
chr1	32329600	32330400	E74
chr1	32330400	32330600	E36
chr1	32330600	32330800	E53
chr1	32330800	32331000	E52
chr1	32331000	32331200	E54
chr1	32331200	32331600	E53
chr1	32331600	32332000	E33
chr1	32332000	32332400	E34
chr1	32332400	32332600	E54
chr1	32332600	32334800	E74
chr1	32334800	32335000	E45
chr1	32335000	32335800	E74
chr1	32335800	32336000	E72
chr1	32336000	32337800	E74
chr1	32337800	32338000	E48
chr1	32338000	32338200	E55
chr1	32338200	32338400	E53
chr1	32338400	32338600	E52
chr1	32338600	32338800	E54
chr1	32338800	32339000	E37
chr1	32339000	32339200	E55
chr1	32339200	32339400	E37
chr1	32339400	32339600	E48
chr1	32339600	32341200	E74
chr1	32341200	32341400	E46
chr1	32341400	32341600	E44
chr1	32341600	32342000	E50
chr1	32342000	32342600	E40
chr1	32342600	32343000	E39
chr1	32343000	32343400	E48
chr1	32343400	32343800	E15
chr1	32343800	32344200	E58
chr1	32344200	32344400	E53
chr1	32344400	32344600	E55
chr1	32344600	32344800	E37
chr1	32344800	32345200	E55
chr1	32345200	32345400	E36
chr1	32345400	32345600	E42
chr1	32345600	32345800	E34
chr1	32345800	32346400	E61
chr1	32346400	32346600	E60
chr1	32346600	32347000	E43
chr1	32347000	32347200	E61
chr1	32347200	32347400	E63
chr1	32347400	32347600	E61
chr1	32347600	32347800	E35
chr1	32347800	32348000	E52
chr1	32348000	32348600	E54
chr1	32348600	32348800	E55
chr1	32348800	32349000	E38
chr1	32349000	32349200	E13
chr1	32349200	32350000	E74
chr1	32350000	32350200	E75
chr1	32350200	32352200	E74
chr1	32352200	32352600	E38
chr1	32352600	32352800	E37
chr1	32352800	32353200	E35
chr1	32353200	32353400	E38
chr1	32353400	32353600	E36
chr1	32353600	32354000	E37
chr1	32354000	32354200	E13
chr1	32354200	32354400	E68
chr1	32354400	32354600	E60
chr1	32354600	32354800	E63
chr1	32354800	32355000	E64
chr1	32355000	32355400	E67
chr1	32355400	32355800	E63
chr1	32355800	32356000	E59
chr1	32356000	32356200	E33
chr1	32356200	32356800	E42
chr1	32356800	32357400	E43
chr1	32357400	32357600	E53
chr1	32357600	32357800	E25
chr1	32357800	32358000	E82
chr1	32358000	32358200	E25
chr1	32358200	32358600	E55
chr1	32358600	32358800	E53
chr1	32358800	32359000	E54
chr1	32359000	32359400	E37
chr1	32359400	32359600	E54
chr1	32359600	32360800	E74
chr1	32360800	32361000	E36
chr1	32361000	32361400	E7
chr1	32361400	32361600	E38
chr1	32361600	32361800	E55
chr1	32361800	32362000	E38
chr1	32362000	32362200	E82
chr1	32362200	32363600	E74
chr1	32363600	32363800	E46
chr1	32363800	32364000	E72
chr1	32364000	32365400	E74
chr1	32365400	32365600	E38
chr1	32365600	32365800	E54
chr1	32365800	32366000	E55
chr1	32366000	32366200	E38
chr1	32366200	32367000	E82
chr1	32367000	32367200	E38
chr1	32367200	32367400	E41
chr1	32367400	32367600	E66
chr1	32367600	32367800	E41
chr1	32367800	32368200	E61
chr1	32368200	32368400	E59
chr1	32368400	32368800	E42
chr1	32368800	32369000	E34
chr1	32369000	32369200	E35
chr1	32369200	32369600	E55
chr1	32369600	32369800	E37
chr1	32369800	32370600	E74
chr1	32370600	32370800	E72
chr1	32370800	32371800	E74
chr1	32371800	32372000	E31
chr1	32372000	32372400	E74
chr1	32372400	32372600	E55
chr1	32372600	32372800	E74
chr1	32372800	32373000	E71
chr1	32373000	32374400	E74
chr1	32374400	32374800	E13
chr1	32374800	32375000	E36
chr1	32375000	32375400	E48
chr1	32375400	32375800	E82
chr1	32375800	32376200	E13
chr1	32376200	32376400	E15
chr1	32376400	32376600	E68
chr1	32376600	32377000	E60
chr1	32377000	32377200	E64
chr1	32377200	32377400	E60
chr1	32377400	32377800	E59
chr1	32377800	32378000	E60
chr1	32378000	32378400	E67
chr1	32378400	32378600	E64
chr1	32378600	32378800	E60
chr1	32378800	32379400	E64
chr1	32379400	32379600	E61
chr1	32379600	32379800	E43
chr1	32379800	32380000	E59
chr1	32380000	32380200	E52
chr1	32380200	32380400	E54
chr1	32380400	32380600	E35
chr1	32380600	32380800	E52
chr1	32380800	32381200	E54
chr1	32381200	32381400	E52
chr1	32381400	32381600	E53
chr1	32381600	32381800	E56
chr1	32381800	32382000	E37
chr1	32382000	32382200	E55
chr1	32382200	32382400	E25
chr1	32382400	32383000	E74
chr1	32383000	32383200	E76
chr1	32383200	32383400	E55
chr1	32383400	32383600	E38
chr1	32383600	32383800	E77
chr1	32383800	32384200	E74
chr1	32384200	32384400	E82
chr1	32384400	32384600	E25
chr1	32384600	32385200	E74
chr1	32385200	32385400	E45
chr1	32385400	32385600	E74
chr1	32385600	32386000	E48
chr1	32386000	32386200	E45
chr1	32386200	32386800	E82
chr1	32386800	32387000	E31
chr1	32387000	32387200	E32
chr1	32387200	32387400	E57
chr1	32387400	32387600	E84
chr1	32387600	32387800	E31
chr1	32387800	32388000	E58
chr1	32388000	32388200	E52
chr1	32388200	32388400	E32
chr1	32388400	32389000	E52
chr1	32389000	32389200	E36
chr1	32389200	32389400	E57
chr1	32389400	32389600	E52
chr1	32389600	32389800	E57
chr1	32389800	32390000	E70
chr1	32390000	32390200	E57
chr1	32390200	32390400	E59
chr1	32390400	32390600	E43
chr1	32390600	32391000	E51
chr1	32391000	32391400	E67
chr1	32391400	32392600	E85
chr1	32392600	32393800	E67
chr1	32393800	32396800	E85
chr1	32396800	32397000	E20
chr1	32397000	32397200	E85
chr1	32397200	32397400	E67
chr1	32397400	32397600	E28
chr1	32397600	32397800	E85
chr1	32397800	32398000	E67
chr1	32398000	32399400	E85
chr1	32399400	32399600	E28
chr1	32399600	32402000	E85
chr1	32402000	32402200	E20
chr1	32402200	32403800	E19
chr1	32403800	32404000	E20
chr1	32404000	32404200	E67
chr1	32404200	32404600	E85
chr1	32404600	32405400	E67
chr1	32405400	32405800	E64
chr1	32405800	32406000	E67
chr1	32406000	32406200	E64
chr1	32406200	32406400	E59
chr1	32406400	32406800	E57
chr1	32406800	32407000	E84
chr1	32407000	32407200	E54
chr1	32407200	32407400	E57
chr1	32407400	32407800	E70
chr1	32407800	32408000	E64
chr1	32408000	32408800	E67
chr1	32408800	32410000	E85
chr1	32410000	32410400	E20
chr1	32410400	32411000	E85
chr1	32411000	32411200	E51
chr1	32411200	32411400	E43
chr1	32411400	32411600	E32
chr1	32411600	32412000	E53
chr1	32412000	32412200	E52
chr1	32412200	32412600	E53
chr1	32412600	32412800	E52
chr1	32412800	32413000	E53
chr1	32413000	32413400	E55
chr1	32413400	32413600	E84
chr1	32413600	32414600	E74
chr1	32414600	32414800	E48
chr1	32414800	32415600	E55
chr1	32415600	32416400	E74
chr1	32416400	32416600	E38
chr1	32416600	32417200	E74
chr1	32417200	32417600	E55
chr1	32417600	32417800	E54
chr1	32417800	32418000	E55
chr1	32418000	32418200	E37
chr1	32418200	32418400	E53
chr1	32418400	32418600	E31
chr1	32418600	32419000	E57
chr1	32419000	32419200	E42
chr1	32419200	32419400	E35
chr1	32419400	32419600	E53
chr1	32419600	32419800	E57
chr1	32419800	32420000	E58
chr1	32420000	32420200	E61
chr1	32420200	32420600	E63
chr1	32420600	32420800	E64
chr1	32420800	32421200	E63
chr1	32421200	32421400	E67
chr1	32421400	32421600	E85
chr1	32421600	32421800	E67
chr1	32421800	32422400	E85
chr1	32422400	32423000	E64
chr1	32423000	32424000	E67
chr1	32424000	32424200	E51
chr1	32424200	32424400	E33
chr1	32424400	32424600	E53
chr1	32424600	32424800	E54
chr1	32424800	32425000	E55
chr1	32425000	32425200	E54
chr1	32425200	32425400	E55
chr1	32425400	32425600	E54
chr1	32425600	32425800	E53
chr1	32425800	32426600	E54
chr1	32426600	32426800	E58
chr1	32426800	32427000	E62
chr1	32427000	32427200	E63
chr1	32427200	32427400	E64
chr1	32427400	32427600	E85
chr1	32427600	32427800	E67
chr1	32427800	32428000	E60
chr1	32428000	32428200	E58
chr1	32428200	32428400	E53
chr1	32428400	32428800	E54
chr1	32428800	32429000	E55
chr1	32429000	32429200	E84
chr1	32429200	32429400	E31
chr1	32429400	32429600	E32
chr1	32429600	32429800	E58
chr1	32429800	32430000	E25
chr1	32430000	32430200	E37
chr1	32430200	32430400	E54
chr1	32430400	32430600	E53
chr1	32430600	32431000	E55
chr1	32431000	32431200	E54
chr1	32431200	32431400	E55
chr1	32431400	32431600	E48
chr1	32431600	32431800	E55
chr1	32431800	32433200	E74
chr1	32433200	32433400	E72
chr1	32433400	32434800	E74
chr1	32434800	32435000	E72
chr1	32435000	32436600	E74
chr1	32436600	32436800	E71
chr1	32436800	32437000	E72
chr1	32437000	32437200	E74
chr1	32437200	32437400	E46
chr1	32437400	32439800	E74
chr1	32439800	32440000	E72
chr1	32440000	32440600	E74
chr1	32440600	32440800	E72
chr1	32440800	32441600	E74
chr1	32441600	32441800	E45
chr1	32441800	32443200	E74
chr1	32443200	32443400	E36
chr1	32443400	32443600	E56
chr1	32443600	32443800	E54
chr1	32443800	32444400	E55
chr1	32444400	32444600	E45
chr1	32444600	32444800	E55
chr1	32444800	32445000	E35
chr1	32445000	32445200	E55
chr1	32445200	32445400	E38
chr1	32445400	32445600	E36
chr1	32445600	32445800	E55
chr1	32445800	32446000	E36
chr1	32446000	32446200	E59
chr1	32446200	32446400	E60
chr1	32446400	32446600	E59
chr1	32446600	32446800	E61
chr1	32446800	32447000	E67
chr1	32447000	32447200	E64
chr1	32447200	32447600	E60
chr1	32447600	32447800	E59
chr1	32447800	32448000	E42
chr1	32448000	32448200	E59
chr1	32448200	32448400	E62
chr1	32448400	32448600	E16
chr1	32448600	32448800	E13
chr1	32448800	32449600	E82
chr1	32449600	32449800	E16
chr1	32449800	32450000	E57
chr1	32450000	32450200	E62
chr1	32450200	32450600	E60
chr1	32450600	32451200	E67
chr1	32451200	32451600	E64
chr1	32451600	32451800	E60
chr1	32451800	32452000	E62
chr1	32452000	32452200	E15
chr1	32452200	32452400	E82
chr1	32452400	32452600	E15
chr1	32452600	32452800	E13
chr1	32452800	32456600	E74
chr1	32456600	32456800	E55
chr1	32456800	32457000	E53
chr1	32457000	32457400	E55
chr1	32457400	32457600	E54
chr1	32457600	32457800	E36
chr1	32457800	32458200	E38
chr1	32458200	32458400	E48
chr1	32458400	32459400	E74
chr1	32459400	32459600	E44
chr1	32459600	32459800	E55
chr1	32459800	32460000	E48
chr1	32460000	32460200	E74
chr1	32460200	32460600	E72
chr1	32460600	32464600	E74
chr1	32464600	32464800	E13
chr1	32464800	32466000	E74
chr1	32466000	32466200	E55
chr1	32466200	32466400	E48
chr1	32466400	32466600	E55
chr1	32466600	32466800	E54
chr1	32466800	32467000	E36
chr1	32467000	32467200	E34
chr1	32467200	32467600	E42
chr1	32467600	32467800	E43
chr1	32467800	32468200	E42
chr1	32468200	32468400	E52
chr1	32468400	32468600	E84
chr1	32468600	32468800	E55
chr1	32468800	32469000	E56
chr1	32469000	32469200	E52
chr1	32469200	32469400	E35
chr1	32469400	32469600	E38
chr1	32469600	32470000	E55
chr1	32470000	32470200	E38
chr1	32470200	32470600	E55
chr1	32470600	32470800	E53
chr1	32470800	32471000	E35
chr1	32471000	32471600	E34
chr1	32471600	32471800	E38
chr1	32471800	32472400	E55
chr1	32472400	32472600	E54
chr1	32472600	32472800	E55
chr1	32472800	32473200	E54
chr1	32473200	32473800	E55
chr1	32473800	32474000	E45
chr1	32474000	32474200	E55
chr1	32474200	32474400	E76
chr1	32474400	32475400	E74
chr1	32475400	32475800	E72
chr1	32475800	32476000	E71
chr1	32476000	32476200	E74
chr1	32476200	32476400	E72
chr1	32476400	32477000	E74
chr1	32477000	32477200	E48
chr1	32477200	32477800	E74
chr1	32477800	32478000	E48
chr1	32478000	32478200	E82
chr1	32478200	32478400	E13
chr1	32478400	32478600	E60
chr1	32478600	32479000	E85
chr1	32479000	32479200	E19
chr1	32479200	32479400	E20
chr1	32479400	32481400	E19
chr1	32481400	32481800	E85
chr1	32481800	32482400	E28
chr1	32482400	32482600	E29
chr1	32482600	32482800	E30
chr1	32482800	32483000	E23
chr1	32483000	32483200	E37
chr1	32483200	32483400	E34
chr1	32483400	32483600	E44
chr1	32483600	32483800	E35
chr1	32483800	32484600	E36
chr1	32484600	32484800	E34
chr1	32484800	32485000	E33
chr1	32485000	32485200	E43
chr1	32485200	32485400	E40
chr1	32485400	32485600	E62
chr1	32485600	32485800	E59
chr1	32485800	32486000	E60
chr1	32486000	32486200	E40
chr1	32486200	32486400	E66
chr1	32486400	32486800	E60
chr1	32486800	32487000	E64
chr1	32487000	32487400	E67
chr1	32487400	32487800	E64
chr1	32487800	32488200	E63
chr1	32488200	32488400	E62
chr1	32488400	32488600	E9
chr1	32488600	32488800	E7
chr1	32488800	32489000	E82
chr1	32489000	32489200	E13
chr1	32489200	32489400	E39
chr1	32489400	32489600	E13
chr1	32489600	32489800	E39
chr1	32489800	32490000	E36
chr1	32490000	32490400	E38
chr1	32490400	32490600	E37
chr1	32490600	32490800	E38
chr1	32490800	32491000	E36
chr1	32491000	32491200	E54
chr1	32491200	32491400	E36
chr1	32491400	32491600	E48
chr1	32491600	32491800	E35
chr1	32491800	32492000	E62
chr1	32492000	32492200	E42
chr1	32492200	32492400	E34
chr1	32492400	32492600	E44
chr1	32492600	32493000	E13
chr1	32493000	32493200	E82
chr1	32493200	32493400	E36
chr1	32493400	32493600	E55
chr1	32493600	32493800	E38
chr1	32493800	32494000	E74
chr1	32494000	32494200	E76
chr1	32494200	32494400	E36
chr1	32494400	32494600	E54
chr1	32494600	32494800	E25
chr1	32494800	32495000	E38
chr1	32495000	32495200	E54
chr1	32495200	32495400	E35
chr1	32495400	32495800	E39
chr1	32495800	32496000	E56
chr1	32496000	32496600	E84
chr1	32496600	32496800	E31
chr1	32496800	32497000	E53
chr1	32497000	32497200	E38
chr1	32497200	32497600	E55
chr1	32497600	32498200	E84
chr1	32498200	32499800	E74
chr1	32499800	32500000	E72
chr1	32500000	32500600	E74
chr1	32500600	32500800	E72
chr1	32500800	32502000	E74
chr1	32502000	32502200	E13
chr1	32502200	32502600	E82
chr1	32502600	32503400	E74
chr1	32503400	32503600	E77
chr1	32503600	32503800	E45
chr1	32503800	32504000	E48
chr1	32504000	32506000	E74
chr1	32506000	32506200	E72
chr1	32506200	32506400	E44
chr1	32506400	32506600	E77
chr1	32506600	32506800	E72
chr1	32506800	32508200	E74
chr1	32508200	32508400	E72
chr1	32508400	32511000	E74
chr1	32511000	32511200	E46
chr1	32511200	32511600	E74
chr1	32511600	32511800	E72
chr1	32511800	32512400	E74
chr1	32512400	32512600	E72
chr1	32512600	32512800	E74
chr1	32512800	32513000	E46
chr1	32513000	32513200	E74
chr1	32513200	32513400	E72
chr1	32513400	32514000	E74
chr1	32514000	32514200	E48
chr1	32514200	32514600	E74
chr1	32514600	32514800	E44
chr1	32514800	32515000	E82
chr1	32515000	32515200	E38
chr1	32515200	32515400	E7
chr1	32515400	32515600	E44
chr1	32515600	32515800	E79
chr1	32515800	32519000	E74
chr1	32519000	32519200	E72
chr1	32519200	32519400	E74
chr1	32519400	32519600	E71
chr1	32519600	32522200	E74
chr1	32522200	32522400	E81
chr1	32522400	32522600	E72
chr1	32522600	32523000	E74
chr1	32523000	32523200	E46
chr1	32523200	32523400	E74
chr1	32523400	32523600	E71
chr1	32523600	32525000	E74
chr1	32525000	32525200	E46
chr1	32525200	32525400	E74
chr1	32525400	32525600	E46
chr1	32525600	32525800	E74
chr1	32525800	32526000	E71
chr1	32526000	32526200	E74
chr1	32526200	32526400	E71
chr1	32526400	32527000	E74
chr1	32527000	32527200	E79
chr1	32527200	32527400	E74
chr1	32527400	32527600	E46
chr1	32527600	32527800	E48
chr1	32527800	32528000	E44
chr1	32528000	32528400	E13
chr1	32528400	32528600	E82
chr1	32528600	32529600	E84
chr1	32529600	32529800	E16
chr1	32529800	32530200	E13
chr1	32530200	32530400	E36
chr1	32530400	32530600	E25
chr1	32530600	32530800	E54
chr1	32530800	32531000	E37
chr1	32531000	32531200	E36
chr1	32531200	32531400	E48
chr1	32531400	32531600	E37
chr1	32531600	32531800	E34
chr1	32531800	32532200	E41
chr1	32532200	32532400	E43
chr1	32532400	32532600	E36
chr1	32532600	32532800	E38
chr1	32532800	32533200	E55
chr1	32533200	32533400	E45
chr1	32533400	32533600	E74
chr1	32533600	32533800	E72
chr1	32533800	32534800	E74
chr1	32534800	32535000	E71
chr1	32535000	32535800	E74
chr1	32535800	32536000	E48
chr1	32536000	32536400	E74
chr1	32536400	32536600	E45
chr1	32536600	32537200	E55
chr1	32537200	32537400	E34
chr1	32537400	32537600	E42
chr1	32537600	32537800	E51
chr1	32537800	32538400	E85
chr1	32538400	32538600	E20
chr1	32538600	32539000	E19
chr1	32539000	32539200	E20
chr1	32539200	32539400	E85
chr1	32539400	32539600	E29
chr1	32539600	32539800	E34
chr1	32539800	32540000	E45
chr1	32540000	32540200	E74
chr1	32540200	32540400	E72
chr1	32540400	32541200	E74
chr1	32541200	32541400	E38
chr1	32541400	32541600	E36
chr1	32541600	32541800	E56
chr1	32541800	32542000	E82
chr1	32542000	32542200	E48
chr1	32542200	32542400	E82
chr1	32542400	32542600	E83
chr1	32542600	32542800	E82
chr1	32542800	32544000	E74
chr1	32544000	32544200	E72
chr1	32544200	32545800	E74
chr1	32545800	32546000	E72
chr1	32546000	32546600	E74
chr1	32546600	32546800	E37
chr1	32546800	32547000	E55
chr1	32547000	32547200	E38
chr1	32547200	32547400	E36
chr1	32547400	32547600	E55
chr1	32547600	32547800	E36
chr1	32547800	32548000	E52
chr1	32548000	32548200	E36
chr1	32548200	32548400	E37
chr1	32548400	32553200	E74
chr1	32553200	32553600	E48
chr1	32553600	32553800	E55
chr1	32553800	32554000	E74
chr1	32554000	32554200	E76
chr1	32554200	32554400	E72
chr1	32554400	32556400	E74
chr1	32556400	32556600	E72
chr1	32556600	32559600	E74
chr1	32559600	32559800	E46
chr1	32559800	32560400	E74
chr1	32560400	32560800	E45
chr1	32560800	32561000	E48
chr1	32561000	32561200	E13
chr1	32561200	32562200	E74
chr1	32562200	32562400	E45
chr1	32562400	32563600	E74
chr1	32563600	32563800	E72
chr1	32563800	32564800	E74
chr1	32564800	32565000	E72
chr1	32565000	32566400	E74
chr1	32566400	32566600	E72
chr1	32566600	32569000	E74
chr1	32569000	32569200	E72
chr1	32569200	32569400	E74
chr1	32569400	32570000	E72
chr1	32570000	32570200	E74
chr1	32570200	32570400	E46
chr1	32570400	32572000	E74
chr1	32572000	32572200	E78
chr1	32572200	32572600	E74
chr1	32572600	32572800	E36
chr1	32572800	32573000	E51
chr1	32573000	32573200	E85
chr1	32573200	32573400	E20
chr1	32573400	32574600	E19
chr1	32574600	32574800	E21
chr1	32574800	32575000	E28
chr1	32575000	32575200	E26
chr1	32575200	32575400	E29
chr1	32575400	32575600	E30
chr1	32575600	32575800	E32
chr1	32575800	32576200	E33
chr1	32576200	32576400	E34
chr1	32576400	32576600	E32
chr1	32576600	32577000	E43
chr1	32577000	32577200	E33
chr1	32577200	32577400	E32
chr1	32577400	32577600	E31
chr1	32577600	32577800	E22
chr1	32577800	32578000	E25
chr1	32578000	32578200	E53
chr1	32578200	32578400	E54
chr1	32578400	32580000	E55
chr1	32580000	32580800	E74
chr1	32580800	32581200	E55
chr1	32581200	32581600	E74
chr1	32581600	32581800	E82
chr1	32581800	32582000	E44
chr1	32582000	32582400	E5
chr1	32582400	32582800	E82
chr1	32582800	32584600	E74
chr1	32584600	32584800	E72
chr1	32584800	32585600	E74
chr1	32585600	32585800	E79
chr1	32585800	32586000	E74
chr1	32586000	32586200	E48
chr1	32586200	32586400	E38
chr1	32586400	32587000	E56
chr1	32587000	32587200	E40
chr1	32587200	32587600	E42
chr1	32587600	32588000	E60
chr1	32588000	32588400	E58
chr1	32588400	32588600	E52
chr1	32588600	32588800	E82
chr1	32588800	32589400	E5
chr1	32589400	32589600	E50
chr1	32589600	32589800	E44
chr1	32589800	32590000	E82
chr1	32590000	32590200	E7
chr1	32590200	32590400	E8
chr1	32590400	32590600	E48
chr1	32590600	32591600	E74
chr1	32591600	32591800	E48
chr1	32591800	32592000	E37
chr1	32592000	32592600	E77
chr1	32592600	32593200	E82
chr1	32593200	32593600	E25
chr1	32593600	32593800	E82
chr1	32593800	32594000	E45
chr1	32594000	32594400	E82
chr1	32594400	32594600	E25
chr1	32594600	32595200	E55
chr1	32595200	32595400	E38
chr1	32595400	32595600	E82
chr1	32595600	32597000	E74
chr1	32597000	32597200	E84
chr1	32597200	32597400	E48
chr1	32597400	32597600	E13
chr1	32597600	32597800	E48
chr1	32597800	32598400	E74
chr1	32598400	32598600	E55
chr1	32598600	32598800	E38
chr1	32598800	32599200	E37
chr1	32599200	32601000	E74
chr1	32601000	32601200	E48
chr1	32601200	32603200	E74
chr1	32603200	32603400	E38
chr1	32603400	32603800	E74
chr1	32603800	32604000	E77
chr1	32604000	32604200	E37
chr1	32604200	32604400	E56
chr1	32604400	32604600	E82
chr1	32604600	32604800	E48
chr1	32604800	32605200	E74
chr1	32605200	32605400	E48
chr1	32605400	32607800	E74
chr1	32607800	32608800	E55
chr1	32608800	32609200	E54
chr1	32609200	32609600	E55
chr1	32609600	32609800	E54
chr1	32609800	32610000	E38
chr1	32610000	32610200	E36
chr1	32610200	32610400	E33
chr1	32610400	32610600	E42
chr1	32610600	32611000	E34
chr1	32611000	32611200	E42
chr1	32611200	32611400	E33
chr1	32611400	32611600	E37
chr1	32611600	32611800	E13
chr1	32611800	32612200	E82
chr1	32612200	32612400	E44
chr1	32612400	32616600	E74
chr1	32616600	32616800	E48
chr1	32616800	32617000	E37
chr1	32617000	32617200	E38
chr1	32617200	32618000	E82
chr1	32618000	32618200	E44
chr1	32618200	32618800	E74
chr1	32618800	32619000	E48
chr1	32619000	32619200	E37
chr1	32619200	32619400	E48
chr1	32619400	32619800	E38
chr1	32619800	32620000	E56
chr1	32620000	32620200	E38
chr1	32620200	32620400	E84
chr1	32620400	32620600	E25
chr1	32620600	32620800	E48
chr1	32620800	32621200	E55
chr1	32621200	32621400	E38
chr1	32621400	32621600	E55
chr1	32621600	32621800	E56
chr1	32621800	32622000	E84
chr1	32622000	32622200	E38
chr1	32622200	32622400	E82
chr1	32622400	32622600	E13
chr1	32622600	32622800	E82
chr1	32622800	32623400	E74
chr1	32623400	32624000	E55
chr1	32624000	32624200	E36
chr1	32624200	32624400	E37
chr1	32624400	32624600	E31
chr1	32624600	32624800	E59
chr1	32624800	32625000	E62
chr1	32625000	32625200	E66
chr1	32625200	32625400	E62
chr1	32625400	32625600	E40
chr1	32625600	32625800	E38
chr1	32625800	32626400	E74
chr1	32626400	32626600	E46
chr1	32626600	32626800	E72
chr1	32626800	32631400	E74
chr1	32631400	32631600	E45
chr1	32631600	32636000	E74
chr1	32636000	32636200	E81
chr1	32636200	32638200	E74
chr1	32638200	32638400	E46
chr1	32638400	32643000	E74
chr1	32643000	32643200	E45
chr1	32643200	32643600	E82
chr1	32643600	32643800	E25
chr1	32643800	32644000	E48
chr1	32644000	32644200	E16
chr1	32644200	32644400	E84
chr1	32644400	32644600	E68
chr1	32644600	32644800	E67
chr1	32644800	32645400	E85
chr1	32645400	32645800	E20
chr1	32645800	32646200	E19
chr1	32646200	32646400	E20
chr1	32646400	32646600	E19
chr1	32646600	32646800	E20
chr1	32646800	32647000	E28
chr1	32647000	32647200	E29
chr1	32647200	32647400	E30
chr1	32647400	32647600	E29
chr1	32647600	32647800	E30
chr1	32647800	32648200	E33
chr1	32648200	32648400	E31
chr1	32648400	32648600	E39
chr1	32648600	32649000	E77
chr1	32649000	32649200	E31
chr1	32649200	32649400	E36
chr1	32649400	32649600	E37
chr1	32649600	32649800	E55
chr1	32649800	32650000	E38
chr1	32650000	32650200	E55
chr1	32650200	32650400	E37
chr1	32650400	32651200	E82
chr1	32651200	32651400	E40
chr1	32651400	32651800	E15
chr1	32651800	32652000	E62
chr1	32652000	32652400	E16
chr1	32652400	32652600	E82
chr1	32652600	32653000	E74
chr1	32653000	32653200	E72
chr1	32653200	32661200	E74
chr1	32661200	32661400	E13
chr1	32661400	32661600	E5
chr1	32661600	32662000	E45
chr1	32662000	32662200	E13
chr1	32662200	32662400	E48
chr1	32662400	32662800	E82
chr1	32662800	32664000	E74
chr1	32664000	32664200	E78
chr1	32664200	32664400	E38
chr1	32664400	32664800	E55
chr1	32664800	32665000	E25
chr1	32665000	32665200	E54
chr1	32665200	32665400	E57
chr1	32665400	32665600	E51
chr1	32665600	32666200	E85
chr1	32666200	32666400	E20
chr1	32666400	32666600	E85
chr1	32666600	32667000	E20
chr1	32667000	32667600	E85
chr1	32667600	32667800	E20
chr1	32667800	32668400	E85
chr1	32668400	32668600	E67
chr1	32668600	32668800	E51
chr1	32668800	32669000	E43
chr1	32669000	32669200	E33
chr1	32669200	32669400	E52
chr1	32669400	32669600	E36
chr1	32669600	32670400	E82
chr1	32670400	32670600	E38
chr1	32670600	32670800	E36
chr1	32670800	32671000	E29
chr1	32671000	32671200	E26
chr1	32671200	32671400	E20
chr1	32671400	32671600	E19
chr1	32671600	32672000	E85
chr1	32672000	32672200	E28
chr1	32672200	32672400	E35
chr1	32672400	32672600	E38
chr1	32672600	32672800	E35
chr1	32672800	32673200	E55
chr1	32673200	32673600	E54
chr1	32673600	32673800	E42
chr1	32673800	32674200	E59
chr1	32674200	32674400	E41
chr1	32674400	32674600	E62
chr1	32674600	32674800	E44
chr1	32674800	32675000	E72
chr1	32675000	32675800	E74
chr1	32675800	32676000	E71
chr1	32676000	32676200	E77
chr1	32676200	32676400	E38
chr1	32676400	32677000	E55
chr1	32677000	32677200	E82
chr1	32677200	32677800	E83
chr1	32677800	32678200	E82
chr1	32678200	32678400	E48
chr1	32678400	32678800	E74
chr1	32678800	32679000	E48
chr1	32679000	32679200	E34
chr1	32679200	32680200	E74
chr1	32680200	32680600	E82
chr1	32680600	32680800	E6
chr1	32680800	32681000	E13
chr1	32681000	32681200	E68
chr1	32681200	32681400	E82
chr1	32681400	32681600	E13
chr1	32681600	32681800	E6
chr1	32681800	32682400	E82
chr1	32682400	32682600	E13
chr1	32682600	32684000	E82
chr1	32684000	32684200	E13
chr1	32684200	32684400	E37
chr1	32684400	32684600	E13
chr1	32684600	32685800	E74
chr1	32685800	32686000	E48
chr1	32686000	32686200	E13
chr1	32686200	32686400	E8
chr1	32686400	32686600	E35
chr1	32686600	32686800	E31
chr1	32686800	32687000	E32
chr1	32687000	32687200	E26
chr1	32687200	32687400	E28
chr1	32687400	32688600	E19
chr1	32688600	32688800	E21
chr1	32688800	32689000	E28
chr1	32689000	32689200	E29
chr1	32689200	32689400	E30
chr1	32689400	32689800	E36
chr1	32689800	32690000	E44
chr1	32690000	32690200	E82
chr1	32690200	32690400	E44
chr1	32690400	32690600	E82
chr1	32690600	32690800	E77
chr1	32690800	32691000	E38
chr1	32691000	32692000	E74
chr1	32692000	32692200	E45
chr1	32692200	32692600	E74
chr1	32692600	32692800	E46
chr1	32692800	32693400	E74
chr1	32693400	32693600	E72
chr1	32693600	32693800	E74
chr1	32693800	32694000	E78
chr1	32694000	32695200	E74
chr1	32695200	32695400	E79
chr1	32695400	32696800	E74
chr1	32696800	32697000	E82
chr1	32697000	32697200	E13
chr1	32697200	32698200	E82
chr1	32698200	32698400	E13
chr1	32698400	32698600	E56
chr1	32698600	32698800	E16
chr1	32698800	32699200	E83
chr1	32699200	32701800	E82
chr1	32701800	32702000	E39
chr1	32702000	32702200	E82
chr1	32702200	32704400	E74
chr1	32704400	32704800	E82
chr1	32704800	32705000	E7
chr1	32705000	32705200	E6
chr1	32705200	32705400	E12
chr1	32705400	32705600	E50
chr1	32705600	32705800	E34
chr1	32705800	32706000	E66
chr1	32706000	32707600	E85
chr1	32707600	32707800	E1
chr1	32707800	32708000	E66
chr1	32708000	32708200	E43
chr1	32708200	32708400	E60
chr1	32708400	32708600	E64
chr1	32708600	32708800	E65
chr1	32708800	32709000	E41
chr1	32709000	32709200	E66
chr1	32709200	32709400	E41
chr1	32709400	32709600	E44
chr1	32709600	32709800	E56
chr1	32709800	32710000	E38
chr1	32710000	32710600	E82
chr1	32710600	32710800	E38
chr1	32710800	32711000	E39
chr1	32711000	32711200	E36
chr1	32711200	32711400	E53
chr1	32711400	32711600	E54
chr1	32711600	32711800	E55
chr1	32711800	32712000	E38
chr1	32712000	32712200	E36
chr1	32712200	32712400	E38
chr1	32712400	32712600	E39
chr1	32712600	32712800	E36
chr1	32712800	32713000	E57
chr1	32713000	32713200	E38
chr1	32713200	32713400	E59
chr1	32713400	32714000	E63
chr1	32714000	32714400	E85
chr1	32714400	32715000	E64
chr1	32715000	32715600	E85
chr1	32715600	32715800	E17
chr1	32715800	32716000	E67
chr1	32716000	32720200	E85
chr1	32720200	32720600	E67
chr1	32720600	32721600	E85
chr1	32721600	32721800	E67
chr1	32721800	32722800	E85
chr1	32722800	32723000	E67
chr1	32723000	32723800	E63
chr1	32723800	32724400	E66
chr1	32724400	32724600	E62
chr1	32724600	32724800	E57
chr1	32724800	32725000	E39
chr1	32725000	32725200	E57
chr1	32725200	32725400	E41
chr1	32725400	32725600	E8
chr1	32725600	32725800	E39
chr1	32725800	32726000	E9
chr1	32726000	32726200	E12
chr1	32726200	32726400	E9
chr1	32726400	32726600	E62
chr1	32726600	32726800	E57
chr1	32726800	32727200	E35
chr1	32727200	32727400	E40
chr1	32727400	32727600	E35
chr1	32727600	32727800	E36
chr1	32727800	32728000	E37
chr1	32728000	32728200	E40
chr1	32728200	32728600	E59
chr1	32728600	32728800	E61
chr1	32728800	32729000	E66
chr1	32729000	32729400	E64
chr1	32729400	32729800	E63
chr1	32729800	32731000	E64
chr1	32731000	32731400	E63
chr1	32731400	32731600	E61
chr1	32731600	32731800	E62
chr1	32731800	32732200	E41
chr1	32732200	32732600	E38
chr1	32732600	32732800	E43
chr1	32732800	32733000	E40
chr1	32733000	32733200	E84
chr1	32733200	32733400	E16
chr1	32733400	32733600	E36
chr1	32733600	32733800	E38
chr1	32733800	32734000	E44
chr1	32734000	32734200	E82
chr1	32734200	32734400	E48
chr1	32734400	32734600	E37
chr1	32734600	32734800	E7
chr1	32734800	32735000	E50
chr1	32735000	32735200	E41
chr1	32735200	32735400	E50
chr1	32735400	32735600	E6
chr1	32735600	32735800	E44
chr1	32735800	32736000	E45
chr1	32736000	32736200	E7
chr1	32736200	32736400	E45
chr1	32736400	32736600	E38
chr1	32736600	32736800	E34
chr1	32736800	32737400	E50
chr1	32737400	32737800	E41
chr1	32737800	32738200	E35
chr1	32738200	32738400	E39
chr1	32738400	32738600	E40
chr1	32738600	32739200	E41
chr1	32739200	32739600	E66
chr1	32739600	32740000	E9
chr1	32740000	32740200	E8
chr1	32740200	32740400	E13
chr1	32740400	32740600	E82
chr1	32740600	32740800	E38
chr1	32740800	32741000	E82
chr1	32741000	32741200	E38
chr1	32741200	32742800	E74
chr1	32742800	32743000	E48
chr1	32743000	32744000	E74
chr1	32744000	32744200	E72
chr1	32744200	32745000	E74
chr1	32745000	32745200	E48
chr1	32745200	32746000	E74
chr1	32746000	32746200	E72
chr1	32746200	32746800	E74
chr1	32746800	32747000	E13
chr1	32747000	32747200	E82
chr1	32747200	32747400	E77
chr1	32747400	32750800	E74
chr1	32750800	32751000	E72
chr1	32751000	32751200	E74
chr1	32751200	32751400	E48
chr1	32751400	32751600	E74
chr1	32751600	32751800	E72
chr1	32751800	32753600	E74
chr1	32753600	32753800	E48
chr1	32753800	32754000	E74
chr1	32754000	32754200	E75
chr1	32754200	32754400	E48
chr1	32754400	32755200	E74
chr1	32755200	32755400	E55
chr1	32755400	32755600	E38
chr1	32755600	32755800	E7
chr1	32755800	32756200	E50
chr1	32756200	32756600	E41
chr1	32756600	32756800	E63
chr1	32756800	32757400	E85
chr1	32757400	32757600	E20
chr1	32757600	32758600	E19
chr1	32758600	32758800	E20
chr1	32758800	32759000	E85
chr1	32759000	32759200	E28
chr1	32759200	32759400	E30
chr1	32759400	32759600	E43
chr1	32759600	32759800	E33
chr1	32759800	32760000	E41
chr1	32760000	32760200	E35
chr1	32760200	32760400	E34
chr1	32760400	32760600	E33
chr1	32760600	32760800	E37
chr1	32760800	32761000	E36
chr1	32761000	32761200	E38
chr1	32761200	32761400	E36
chr1	32761400	32761600	E42
chr1	32761600	32761800	E37
chr1	32761800	32762000	E36
chr1	32762000	32762200	E48
chr1	32762200	32762400	E36
chr1	32762400	32762600	E55
chr1	32762600	32762800	E56
chr1	32762800	32763000	E13
chr1	32763000	32763400	E82
chr1	32763400	32763600	E44
chr1	32763600	32764000	E34
chr1	32764000	32764200	E42
chr1	32764200	32764400	E35
chr1	32764400	32764600	E39
chr1	32764600	32765000	E40
chr1	32765000	32765200	E83
chr1	32765200	32766200	E82
chr1	32766200	32766400	E6
chr1	32766400	32766600	E25
chr1	32766600	32766800	E82
chr1	32766800	32767000	E77
chr1	32767000	32767200	E82
chr1	32767200	32767600	E25
chr1	32767600	32769200	E74
chr1	32769200	32769400	E46
chr1	32769400	32769600	E48
chr1	32769600	32770200	E55
chr1	32770200	32770400	E37
chr1	32770400	32771800	E55
chr1	32771800	32772000	E38
chr1	32772000	32772200	E37
chr1	32772200	32772400	E57
chr1	32772400	32772600	E56
chr1	32772600	32773000	E42
chr1	32773000	32773400	E59
chr1	32773400	32773600	E60
chr1	32773600	32773800	E61
chr1	32773800	32774000	E64
chr1	32774000	32774200	E67
chr1	32774200	32774400	E64
chr1	32774400	32775000	E63
chr1	32775000	32775200	E61
chr1	32775200	32775400	E40
chr1	32775400	32775600	E38
chr1	32775600	32775800	E40
chr1	32775800	32776000	E39
chr1	32776000	32776200	E13
chr1	32776200	32776400	E36
chr1	32776400	32776600	E52
chr1	32776600	32777000	E35
chr1	32777000	32777200	E52
chr1	32777200	32777400	E58
chr1	32777400	32777600	E57
chr1	32777600	32777800	E58
chr1	32777800	32778000	E84
chr1	32778000	32778400	E74
chr1	32778400	32778600	E72
chr1	32778600	32778800	E46
chr1	32778800	32779000	E48
chr1	32779000	32779200	E38
chr1	32779200	32779400	E55
chr1	32779400	32779800	E35
chr1	32779800	32780200	E40
chr1	32780200	32781000	E59
chr1	32781000	32781200	E61
chr1	32781200	32781600	E63
chr1	32781600	32781800	E64
chr1	32781800	32782200	E67
chr1	32782200	32782400	E64
chr1	32782400	32782800	E67
chr1	32782800	32783000	E64
chr1	32783000	32784000	E63
chr1	32784000	32784800	E61
chr1	32784800	32785200	E63
chr1	32785200	32785400	E64
chr1	32785400	32785600	E67
chr1	32785600	32786400	E64
chr1	32786400	32787600	E63
chr1	32787600	32787800	E64
chr1	32787800	32788000	E67
chr1	32788000	32788200	E64
chr1	32788200	32790400	E63
chr1	32790400	32790600	E62
chr1	32790600	32790800	E15
chr1	32790800	32791000	E56
chr1	32791000	32791400	E84
chr1	32791400	32791600	E53
chr1	32791600	32792000	E55
chr1	32792000	32792200	E48
chr1	32792200	32793400	E74
chr1	32793400	32793600	E25
chr1	32793600	32794400	E74
chr1	32794400	32794600	E46
chr1	32794600	32795000	E74
chr1	32795000	32795400	E82
chr1	32795400	32795800	E38
chr1	32795800	32796200	E55
chr1	32796200	32796400	E35
chr1	32796400	32796600	E38
chr1	32796600	32796800	E48
chr1	32796800	32797000	E74
chr1	32797000	32797200	E72
chr1	32797200	32797400	E48
chr1	32797400	32797600	E38
chr1	32797600	32797800	E37
chr1	32797800	32798200	E39
chr1	32798200	32798400	E42
chr1	32798400	32798600	E61
chr1	32798600	32798800	E64
chr1	32798800	32799400	E67
chr1	32799400	32800400	E85
chr1	32800400	32800800	E20
chr1	32800800	32801000	E19
chr1	32801000	32801200	E20
chr1	32801200	32801600	E19
chr1	32801600	32801800	E20
chr1	32801800	32802000	E29
chr1	32802000	32802200	E28
chr1	32802200	32802600	E64
chr1	32802600	32803000	E67
chr1	32803000	32803200	E63
chr1	32803200	32803400	E67
chr1	32803400	32803600	E85
chr1	32803600	32804000	E64
chr1	32804000	32804200	E65
chr1	32804200	32804400	E66
chr1	32804400	32804600	E10
chr1	32804600	32804800	E9
chr1	32804800	32805000	E11
chr1	32805000	32805200	E62
chr1	32805200	32805400	E12
chr1	32805400	32805600	E70
chr1	32805600	32805800	E22
chr1	32805800	32806000	E23
chr1	32806000	32806200	E25
chr1	32806200	32806600	E82
chr1	32806600	32806800	E25
chr1	32806800	32807200	E82
chr1	32807200	32807400	E23
chr1	32807400	32807800	E31
chr1	32807800	32808000	E27
chr1	32808000	32808200	E31
chr1	32808200	32808400	E54
chr1	32808400	32808800	E55
chr1	32808800	32810000	E74
chr1	32810000	32810200	E71
chr1	32810200	32812400	E74
chr1	32812400	32812600	E55
chr1	32812600	32812800	E25
chr1	32812800	32814400	E74
chr1	32814400	32814600	E38
chr1	32814600	32814800	E36
chr1	32814800	32815000	E40
chr1	32815000	32815200	E50
chr1	32815200	32815400	E32
chr1	32815400	32815600	E8
chr1	32815600	32815800	E7
chr1	32815800	32816000	E37
chr1	32816000	32816400	E34
chr1	32816400	32816600	E51
chr1	32816600	32816800	E85
chr1	32816800	32817000	E20
chr1	32817000	32817200	E19
chr1	32817200	32817600	E85
chr1	32817600	32817800	E28
chr1	32817800	32818000	E51
chr1	32818000	32818200	E32
chr1	32818200	32818400	E31
chr1	32818400	32818600	E54
chr1	32818600	32818800	E38
chr1	32818800	32819200	E55
chr1	32819200	32819600	E25
chr1	32819600	32819800	E55
chr1	32819800	32820000	E36
chr1	32820000	32820200	E13
chr1	32820200	32822200	E74
chr1	32822200	32822400	E76
chr1	32822400	32822800	E74
chr1	32822800	32823000	E45
chr1	32823000	32823200	E74
chr1	32823200	32823400	E72
chr1	32823400	32823600	E48
chr1	32823600	32823800	E45
chr1	32823800	32824400	E74
chr1	32824400	32824600	E71
chr1	32824600	32824800	E74
chr1	32824800	32825000	E13
chr1	32825000	32825200	E15
chr1	32825200	32825400	E62
chr1	32825400	32825600	E61
chr1	32825600	32826200	E41
chr1	32826200	32826400	E44
chr1	32826400	32826600	E7
chr1	32826600	32826800	E5
chr1	32826800	32827000	E50
chr1	32827000	32827200	E34
chr1	32827200	32827400	E41
chr1	32827400	32827600	E43
chr1	32827600	32827800	E51
chr1	32827800	32828000	E41
chr1	32828000	32828200	E50
chr1	32828200	32828400	E7
chr1	32828400	32828800	E82
chr1	32828800	32835200	E74
chr1	32835200	32835400	E45
chr1	32835400	32837000	E74
chr1	32837000	32837400	E82
chr1	32837400	32837600	E8
chr1	32837600	32837800	E4
chr1	32837800	32838000	E8
chr1	32838000	32838200	E12
chr1	32838200	32838400	E13
chr1	32838400	32839000	E82
chr1	32839000	32839200	E77
chr1	32839200	32840800	E74
chr1	32840800	32841000	E45
chr1	32841000	32846000	E74
chr1	32846000	32846200	E84
chr1	32846200	32846400	E74
chr1	32846400	32846600	E48
chr1	32846600	32846800	E46
chr1	32846800	32853000	E74
chr1	32853000	32853200	E45
chr1	32853200	32855800	E74
chr1	32855800	32856000	E72
chr1	32856000	32856200	E74
chr1	32856200	32856600	E72
chr1	32856600	32857800	E74
chr1	32857800	32858200	E25
chr1	32858200	32858400	E13
chr1	32858400	32858600	E8
chr1	32858600	32858800	E50
chr1	32858800	32859000	E32
chr1	32859000	32859200	E30
chr1	32859200	32859600	E28
chr1	32859600	32860000	E19
chr1	32860000	32860200	E21
chr1	32860200	32860400	E19
chr1	32860400	32860600	E20
chr1	32860600	32860800	E85
chr1	32860800	32861200	E29
chr1	32861200	32861400	E82
chr1	32861400	32861600	E31
chr1	32861600	32861800	E82
chr1	32861800	32862200	E48
chr1	32862200	32865200	E74
chr1	32865200	32865400	E25
chr1	32865400	32866400	E82
chr1	32866400	32866600	E25
chr1	32866600	32866800	E44
chr1	32866800	32867000	E79
chr1	32867000	32869000	E74
chr1	32869000	32869200	E72
chr1	32869200	32869400	E71
chr1	32869400	32870000	E74
chr1	32870000	32870200	E48
chr1	32870200	32870400	E77
chr1	32870400	32870600	E48
chr1	32870600	32871000	E74
chr1	32871000	32871400	E48
chr1	32871400	32871800	E36
chr1	32871800	32872400	E37
chr1	32872400	32872800	E74
chr1	32872800	32873000	E49
chr1	32873000	32874000	E74
chr1	32874000	32874200	E45
chr1	32874200	32874400	E46
chr1	32874400	32875200	E74
chr1	32875200	32875400	E48
chr1	32875400	32877800	E74
chr1	32877800	32878000	E72
chr1	32878000	32878400	E74
chr1	32878400	32878600	E34
chr1	32878600	32879200	E82
chr1	32879200	32879400	E8
chr1	32879400	32879600	E41
chr1	32879600	32879800	E7
chr1	32879800	32880000	E82
chr1	32880000	32880200	E13
chr1	32880200	32881200	E74
chr1	32881200	32881400	E78
chr1	32881400	32882200	E74
chr1	32882200	32882400	E44
chr1	32882400	32882600	E36
chr1	32882600	32884800	E74
chr1	32884800	32885000	E72
chr1	32885000	32887000	E74
chr1	32887000	32887200	E46
chr1	32887200	32890600	E74
chr1	32890600	32891000	E48
chr1	32891000	32891400	E74
chr1	32891400	32891600	E45
chr1	32891600	32892000	E74
chr1	32892000	32892200	E48
chr1	32892200	32892400	E38
chr1	32892400	32892600	E36
chr1	32892600	32892800	E48
chr1	32892800	32893000	E45
chr1	32893000	32893400	E74
chr1	32893400	32893600	E48
chr1	32893600	32893800	E74
chr1	32893800	32894000	E45
chr1	32894000	32895200	E74
chr1	32895200	32895400	E48
chr1	32895400	32895600	E55
chr1	32895600	32896000	E74
chr1	32896000	32896600	E82
chr1	32896600	32896800	E13
chr1	32896800	32897200	E12
chr1	32897200	32897400	E69
chr1	32897400	32897600	E64
chr1	32897600	32897800	E69
chr1	32897800	32898000	E18
chr1	32898000	32898200	E64
chr1	32898200	32898400	E69
chr1	32898400	32898600	E15
chr1	32898600	32899000	E16
chr1	32899000	32899400	E13
chr1	32899400	32900200	E82
chr1	32900200	32904200	E74
chr1	32904200	32904400	E48
chr1	32904400	32905200	E74
chr1	32905200	32905400	E72
chr1	32905400	32906800	E74
chr1	32906800	32907000	E72
chr1	32907000	32908400	E74
chr1	32908400	32908600	E71
chr1	32908600	32910600	E74
chr1	32910600	32910800	E48
chr1	32910800	32912200	E74
chr1	32912200	32912600	E72
chr1	32912600	32913600	E74
chr1	32913600	32913800	E72
chr1	32913800	32914200	E74
chr1	32914200	32914400	E77
chr1	32914400	32914600	E48
chr1	32914600	32914800	E25
chr1	32914800	32918400	E74
chr1	32918400	32918600	E72
chr1	32918600	32919000	E74
chr1	32919000	32919200	E72
chr1	32919200	32919400	E45
chr1	32919400	32919600	E38
chr1	32919600	32920200	E82
chr1	32920200	32924800	E74
chr1	32924800	32925000	E72
chr1	32925000	32925600	E74
chr1	32925600	32925800	E44
chr1	32925800	32926000	E74
chr1	32926000	32926200	E72
chr1	32926200	32928000	E74
chr1	32928000	32928200	E71
chr1	32928200	32928400	E72
chr1	32928400	32929400	E74
chr1	32929400	32929600	E45
chr1	32929600	32929800	E74
chr1	32929800	32930000	E44
chr1	32930000	32930200	E82
chr1	32930200	32930600	E36
chr1	32930600	32931000	E35
chr1	32931000	32931200	E36
chr1	32931200	32931600	E54
chr1	32931600	32934600	E74
chr1	32934600	32934800	E71
chr1	32934800	32936600	E74
chr1	32936600	32936800	E45
chr1	32936800	32938600	E74
chr1	32938600	32938800	E54
chr1	32938800	32939000	E55
chr1	32939000	32939200	E53
chr1	32939200	32940200	E74
chr1	32940200	32940400	E45
chr1	32940400	32941400	E74
chr1	32941400	32941600	E48
chr1	32941600	32943600	E74
chr1	32943600	32943800	E77
chr1	32943800	32944000	E75
chr1	32944000	32945800	E74
chr1	32945800	32946000	E45
chr1	32946000	32946200	E46
chr1	32946200	32946600	E74
chr1	32946600	32946800	E78
chr1	32946800	32947000	E74
chr1	32947000	32947200	E72
chr1	32947200	32948000	E74
chr1	32948000	32948400	E72
chr1	32948400	32950600	E74
chr1	32950600	32950800	E77
chr1	32950800	32953000	E74
chr1	32953000	32953200	E46
chr1	32953200	32953400	E72
chr1	32953400	32954200	E74
chr1	32954200	32954400	E72
chr1	32954400	32955200	E74
chr1	32955200	32955400	E46
chr1	32955400	32955800	E74
chr1	32955800	32956000	E72
chr1	32956000	32959400	E74
chr1	32959400	32959600	E13
chr1	32959600	32959800	E16
chr1	32959800	32960000	E25
chr1	32960000	32960600	E83
chr1	32960600	32960800	E82
chr1	32960800	32961000	E48
chr1	32961000	32961800	E55
chr1	32961800	32962000	E48
chr1	32962000	32964400	E74
chr1	32964400	32964600	E72
chr1	32964600	32964800	E74
chr1	32964800	32965000	E48
chr1	32965000	32965200	E55
chr1	32965200	32965400	E35
chr1	32965400	32965600	E30
chr1	32965600	32965800	E26
chr1	32965800	32966000	E29
chr1	32966000	32966200	E20
chr1	32966200	32966400	E21
chr1	32966400	32966600	E26
chr1	32966600	32966800	E24
chr1	32966800	32967000	E23
chr1	32967000	32967200	E82
chr1	32967200	32969000	E74
chr1	32969000	32969200	E45
chr1	32969200	32971600	E74
chr1	32971600	32971800	E72
chr1	32971800	32974200	E74
chr1	32974200	32974400	E72
chr1	32974400	32978800	E74
chr1	32978800	32979000	E46
chr1	32979000	32984400	E74
chr1	32984400	32984600	E48
chr1	32984600	32985200	E74
chr1	32985200	32985400	E55
chr1	32985400	32985600	E36
chr1	32985600	32985800	E35
chr1	32985800	32986000	E32
chr1	32986000	32986200	E27
chr1	32986200	32986400	E20
chr1	32986400	32986800	E85
chr1	32986800	32987000	E51
chr1	32987000	32987200	E43
chr1	32987200	32987400	E53
chr1	32987400	32987600	E38
chr1	32987600	32987800	E55
chr1	32987800	32988200	E37
chr1	32988200	32988400	E48
chr1	32988400	32988600	E74
chr1	32988600	32988800	E46
chr1	32988800	32989000	E48
chr1	32989000	32990400	E74
chr1	32990400	32990600	E72
chr1	32990600	32991000	E74
chr1	32991000	32991200	E72
chr1	32991200	32992600	E74
chr1	32992600	32992800	E46
chr1	32992800	32993400	E74
chr1	32993400	32994000	E55
chr1	32994000	32994200	E53
chr1	32994200	32994400	E37
chr1	32994400	32994600	E55
chr1	32994600	32995000	E54
chr1	32995000	32995800	E74
chr1	32995800	32996000	E75
chr1	32996000	32996200	E74
chr1	32996200	32996400	E44
chr1	32996400	32996800	E74
chr1	32996800	32997000	E49
chr1	32997000	33004000	E74
chr1	33004000	33004400	E82
chr1	33004400	33004600	E23
chr1	33004600	33004800	E24
chr1	33004800	33005400	E26
chr1	33005400	33006000	E29
chr1	33006000	33006200	E24
chr1	33006200	33006400	E27
chr1	33006400	33006600	E23
chr1	33006600	33006800	E55
chr1	33006800	33007000	E48
chr1	33007000	33007200	E55
chr1	33007200	33007400	E25
chr1	33007400	33011000	E74
chr1	33011000	33011200	E48
chr1	33011200	33011800	E55
chr1	33011800	33013800	E74
chr1	33013800	33014000	E45
chr1	33014000	33016200	E74
chr1	33016200	33016600	E72
chr1	33016600	33017000	E74
chr1	33017000	33017200	E48
chr1	33017200	33017400	E74
chr1	33017400	33017600	E48
chr1	33017600	33021800	E74
chr1	33021800	33022000	E48
chr1	33022000	33023400	E74
chr1	33023400	33023600	E25
chr1	33023600	33026400	E74
chr1	33026400	33026600	E77
chr1	33026600	33028800	E74
chr1	33028800	33029000	E72
chr1	33029000	33031800	E74
chr1	33031800	33032000	E48
chr1	33032000	33038600	E74
chr1	33038600	33038800	E44
chr1	33038800	33039000	E71
chr1	33039000	33040400	E74
chr1	33040400	33040600	E72
chr1	33040600	33045800	E74
chr1	33045800	33046000	E45
chr1	33046000	33047200	E74
chr1	33047200	33047400	E72
chr1	33047400	33047600	E45
chr1	33047600	33052000	E74
chr1	33052000	33052200	E46
chr1	33052200	33053200	E74
chr1	33053200	33053400	E72
chr1	33053400	33056000	E74
chr1	33056000	33056200	E72
chr1	33056200	33060000	E74
chr1	33060000	33060200	E13
chr1	33060200	33061000	E82
chr1	33061000	33061200	E45
chr1	33061200	33062800	E74
chr1	33062800	33063000	E45
chr1	33063000	33063400	E74
chr1	33063400	33063600	E37
chr1	33063600	33064800	E74
chr1	33064800	33065000	E72
chr1	33065000	33067400	E74
chr1	33067400	33067600	E46
chr1	33067600	33072200	E74
chr1	33072200	33072400	E46
chr1	33072400	33072600	E55
chr1	33072600	33072800	E48
chr1	33072800	33073600	E74
chr1	33073600	33073800	E54
chr1	33073800	33074000	E31
chr1	33074000	33074200	E84
chr1	33074200	33074400	E54
chr1	33074400	33074600	E55
chr1	33074600	33074800	E48
chr1	33074800	33076000	E74
chr1	33076000	33076200	E72
chr1	33076200	33077200	E74
chr1	33077200	33077400	E25
chr1	33077400	33077600	E26
chr1	33077600	33077800	E24
chr1	33077800	33078000	E29
chr1	33078000	33078400	E28
chr1	33078400	33078600	E27
chr1	33078600	33078800	E38
chr1	33078800	33079000	E37
chr1	33079000	33079200	E55
chr1	33079200	33079400	E76
chr1	33079400	33080200	E74
chr1	33080200	33080400	E44
chr1	33080400	33081600	E74
chr1	33081600	33081800	E82
chr1	33081800	33082000	E13
chr1	33082000	33082600	E82
chr1	33082600	33082800	E6
chr1	33082800	33083400	E82
chr1	33083400	33083600	E7
chr1	33083600	33084000	E82
chr1	33084000	33084200	E39
chr1	33084200	33084400	E35
chr1	33084400	33084600	E41
chr1	33084600	33084800	E66
chr1	33084800	33085000	E64
chr1	33085000	33085400	E67
chr1	33085400	33085600	E60
chr1	33085600	33085800	E67
chr1	33085800	33086000	E64
chr1	33086000	33086200	E67
chr1	33086200	33086400	E64
chr1	33086400	33086600	E59
chr1	33086600	33086800	E43
chr1	33086800	33087000	E42
chr1	33087000	33087200	E40
chr1	33087200	33087400	E12
chr1	33087400	33087600	E7
chr1	33087600	33087800	E40
chr1	33087800	33088000	E39
chr1	33088000	33088200	E25
chr1	33088200	33088400	E23
chr1	33088400	33088600	E15
chr1	33088600	33088800	E61
chr1	33088800	33089000	E60
chr1	33089000	33089200	E64
chr1	33089200	33089600	E67
chr1	33089600	33089800	E64
chr1	33089800	33090200	E67
chr1	33090200	33090400	E60
chr1	33090400	33090600	E59
chr1	33090600	33090800	E34
chr1	33090800	33091000	E35
chr1	33091000	33091200	E39
chr1	33091200	33091400	E56
chr1	33091400	33091600	E82
chr1	33091600	33091800	E16
chr1	33091800	33092000	E13
chr1	33092000	33092200	E15
chr1	33092200	33092400	E18
chr1	33092400	33092600	E14
chr1	33092600	33092800	E17
chr1	33092800	33093400	E85
chr1	33093400	33094000	E67
chr1	33094000	33094200	E17
chr1	33094200	33094400	E18
chr1	33094400	33094600	E15
chr1	33094600	33095000	E12
chr1	33095000	33095200	E13
chr1	33095200	33097600	E74
chr1	33097600	33098000	E82
chr1	33098000	33098200	E13
chr1	33098200	33099000	E82
chr1	33099000	33099200	E25
chr1	33099200	33099400	E84
chr1	33099400	33099600	E31
chr1	33099600	33099800	E54
chr1	33099800	33100400	E55
chr1	33100400	33100800	E74
chr1	33100800	33101200	E55
chr1	33101200	33101400	E38
chr1	33101400	33101600	E37
chr1	33101600	33102000	E38
chr1	33102000	33102400	E37
chr1	33102400	33102600	E55
chr1	33102600	33104400	E74
chr1	33104400	33104600	E13
chr1	33104600	33106200	E82
chr1	33106200	33106400	E8
chr1	33106400	33106600	E4
chr1	33106600	33106800	E50
chr1	33106800	33107000	E6
chr1	33107000	33107200	E7
chr1	33107200	33107600	E82
chr1	33107600	33108400	E74
chr1	33108400	33108600	E46
chr1	33108600	33108800	E44
chr1	33108800	33109600	E74
chr1	33109600	33109800	E45
chr1	33109800	33110800	E74
chr1	33110800	33111000	E37
chr1	33111000	33111200	E38
chr1	33111200	33111400	E15
chr1	33111400	33111600	E16
chr1	33111600	33111800	E32
chr1	33111800	33112000	E7
chr1	33112000	33112200	E41
chr1	33112200	33112400	E5
chr1	33112400	33112800	E66
chr1	33112800	33113000	E61
chr1	33113000	33113200	E67
chr1	33113200	33114600	E85
chr1	33114600	33115000	E20
chr1	33115000	33116200	E19
chr1	33116200	33116600	E85
chr1	33116600	33117000	E19
chr1	33117000	33117200	E20
chr1	33117200	33117800	E19
chr1	33117800	33118000	E20
chr1	33118000	33118600	E28
chr1	33118600	33118800	E29
chr1	33118800	33119000	E30
chr1	33119000	33119200	E32
chr1	33119200	33119400	E33
chr1	33119400	33119600	E34
chr1	33119600	33119800	E30
chr1	33119800	33120000	E33
chr1	33120000	33120600	E35
chr1	33120600	33120800	E34
chr1	33120800	33121000	E23
chr1	33121000	33121200	E38
chr1	33121200	33121800	E55
chr1	33121800	33122000	E38
chr1	33122000	33122200	E44
chr1	33122200	33122400	E48
chr1	33122400	33122600	E74
chr1	33122600	33122800	E44
chr1	33122800	33123000	E7
chr1	33123000	33123200	E13
chr1	33123200	33123600	E55
chr1	33123600	33124600	E74
chr1	33124600	33124800	E54
chr1	33124800	33125000	E55
chr1	33125000	33125200	E37
chr1	33125200	33125400	E77
chr1	33125400	33125800	E74
chr1	33125800	33126000	E72
chr1	33126000	33126200	E44
chr1	33126200	33126400	E48
chr1	33126400	33126800	E36
chr1	33126800	33127000	E33
chr1	33127000	33127200	E35
chr1	33127200	33127400	E56
chr1	33127400	33127600	E15
chr1	33127600	33127800	E68
chr1	33127800	33128000	E42
chr1	33128000	33128400	E37
chr1	33128400	33129000	E74
chr1	33129000	33129200	E46
chr1	33129200	33129400	E45
chr1	33129400	33129600	E46
chr1	33129600	33135600	E74
chr1	33135600	33135800	E25
chr1	33135800	33136600	E74
chr1	33136600	33136800	E72
chr1	33136800	33139400	E74
chr1	33139400	33139600	E48
chr1	33139600	33139800	E74
chr1	33139800	33140000	E48
chr1	33140000	33140200	E82
chr1	33140200	33140400	E13
chr1	33140400	33141800	E74
chr1	33141800	33142000	E46
chr1	33142000	33142200	E48
chr1	33142200	33142600	E74
chr1	33142600	33142800	E48
chr1	33142800	33144400	E74
chr1	33144400	33144600	E49
chr1	33144600	33149000	E74
chr1	33149000	33149200	E84
chr1	33149200	33149400	E54
chr1	33149400	33149600	E37
chr1	33149600	33149800	E55
chr1	33149800	33150600	E74
chr1	33150600	33150800	E46
chr1	33150800	33152600	E74
chr1	33152600	33152800	E45
chr1	33152800	33153400	E74
chr1	33153400	33153600	E48
chr1	33153600	33157000	E74
chr1	33157000	33157200	E45
chr1	33157200	33161000	E74
chr1	33161000	33161200	E71
chr1	33161200	33161400	E45
chr1	33161400	33164000	E74
chr1	33164000	33164200	E45
chr1	33164200	33165000	E82
chr1	33165000	33165200	E36
chr1	33165200	33165400	E55
chr1	33165400	33166000	E74
chr1	33166000	33166200	E48
chr1	33166200	33167600	E74
chr1	33167600	33167800	E45
chr1	33167800	33168000	E55
chr1	33168000	33168200	E37
chr1	33168200	33168400	E36
chr1	33168400	33168600	E35
chr1	33168600	33168800	E36
chr1	33168800	33169200	E37
chr1	33169200	33169400	E44
chr1	33169400	33174400	E74
chr1	33174400	33174800	E82
chr1	33174800	33175000	E7
chr1	33175000	33175200	E5
chr1	33175200	33175400	E50
chr1	33175400	33175800	E4
chr1	33175800	33176000	E41
chr1	33176000	33176200	E4
chr1	33176200	33176400	E50
chr1	33176400	33177000	E3
chr1	33177000	33177200	E41
chr1	33177200	33177400	E50
chr1	33177400	33177600	E34
chr1	33177600	33177800	E66
chr1	33177800	33178000	E33
chr1	33178000	33178200	E29
chr1	33178200	33178400	E33
chr1	33178400	33178600	E32
chr1	33178600	33178800	E48
chr1	33178800	33179000	E46
chr1	33179000	33180000	E74
chr1	33180000	33180200	E46
chr1	33180200	33180800	E74
chr1	33180800	33181000	E77
chr1	33181000	33181600	E74
chr1	33181600	33181800	E82
chr1	33181800	33182000	E38
chr1	33182000	33182400	E40
chr1	33182400	33182600	E35
chr1	33182600	33182800	E36
chr1	33182800	33183000	E37
chr1	33183000	33183600	E74
chr1	33183600	33183800	E46
chr1	33183800	33186600	E74
chr1	33186600	33186800	E80
chr1	33186800	33187800	E74
chr1	33187800	33188000	E48
chr1	33188000	33190000	E74
chr1	33190000	33190200	E46
chr1	33190200	33190400	E82
chr1	33190400	33190800	E41
chr1	33190800	33191400	E66
chr1	33191400	33191600	E40
chr1	33191600	33191800	E44
chr1	33191800	33192200	E72
chr1	33192200	33195600	E74
chr1	33195600	33195800	E72
chr1	33195800	33196000	E74
chr1	33196000	33196200	E46
chr1	33196200	33197200	E74
chr1	33197200	33197400	E25
chr1	33197400	33198600	E74
chr1	33198600	33198800	E72
chr1	33198800	33199000	E74
chr1	33199000	33199200	E45
chr1	33199200	33199600	E56
chr1	33199600	33199800	E38
chr1	33199800	33200000	E37
chr1	33200000	33200200	E38
chr1	33200200	33204600	E74
chr1	33204600	33205000	E48
chr1	33205000	33205600	E74
chr1	33205600	33205800	E72
chr1	33205800	33207000	E74
chr1	33207000	33207200	E44
chr1	33207200	33207400	E32
chr1	33207400	33207600	E30
chr1	33207600	33207800	E31
chr1	33207800	33208000	E35
chr1	33208000	33208200	E55
chr1	33208200	33209600	E74
chr1	33209600	33209800	E79
chr1	33209800	33212800	E74
chr1	33212800	33213000	E72
chr1	33213000	33214600	E74
chr1	33214600	33214800	E72
chr1	33214800	33215000	E74
chr1	33215000	33215200	E48
chr1	33215200	33216400	E74
chr1	33216400	33216600	E77
chr1	33216600	33217600	E74
chr1	33217600	33217800	E44
chr1	33217800	33218600	E74
chr1	33218600	33218800	E55
chr1	33218800	33219000	E38
chr1	33219000	33219200	E32
chr1	33219200	33219400	E26
chr1	33219400	33219600	E24
chr1	33219600	33219800	E29
chr1	33219800	33220000	E33
chr1	33220000	33220200	E52
chr1	33220200	33220400	E25
chr1	33220400	33220600	E38
chr1	33220600	33221200	E74
chr1	33221200	33221400	E72
chr1	33221400	33221600	E45
chr1	33221600	33222800	E74
chr1	33222800	33223000	E79
chr1	33223000	33223200	E46
chr1	33223200	33223800	E74
chr1	33223800	33224000	E79
chr1	33224000	33224200	E72
chr1	33224200	33230200	E74
chr1	33230200	33230400	E48
chr1	33230400	33232600	E74
chr1	33232600	33232800	E72
chr1	33232800	33233200	E74
chr1	33233200	33233400	E55
chr1	33233400	33233800	E48
chr1	33233800	33234000	E74
chr1	33234000	33234200	E48
chr1	33234200	33234400	E74
chr1	33234400	33234600	E72
chr1	33234600	33237000	E74
chr1	33237000	33237200	E48
chr1	33237200	33237800	E74
chr1	33237800	33238000	E45
chr1	33238000	33238200	E72
chr1	33238200	33239200	E74
chr1	33239200	33239400	E72
chr1	33239400	33243400	E74
chr1	33243400	33243600	E46
chr1	33243600	33243800	E74
chr1	33243800	33244000	E46
chr1	33244000	33246000	E74
chr1	33246000	33246400	E72
chr1	33246400	33249400	E74
chr1	33249400	33249600	E79
chr1	33249600	33251800	E74
chr1	33251800	33252000	E82
chr1	33252000	33252200	E56
chr1	33252200	33252400	E16
chr1	33252400	33252600	E56
chr1	33252600	33252800	E38
chr1	33252800	33253000	E41
chr1	33253000	33253200	E50
chr1	33253200	33253400	E44
chr1	33253400	33253600	E42
chr1	33253600	33254000	E35
chr1	33254000	33254200	E38
chr1	33254200	33254400	E44
chr1	33254400	33254600	E5
chr1	33254600	33254800	E82
chr1	33254800	33255000	E13
chr1	33255000	33255200	E82
chr1	33255200	33255600	E74
chr1	33255600	33255800	E72
chr1	33255800	33257200	E74
chr1	33257200	33257400	E45
chr1	33257400	33257600	E72
chr1	33257600	33260200	E74
chr1	33260200	33260400	E72
chr1	33260400	33260800	E74
chr1	33260800	33261000	E72
chr1	33261000	33262800	E74
chr1	33262800	33263200	E73
chr1	33263200	33263400	E82
chr1	33263400	33264200	E83
chr1	33264200	33264600	E22
chr1	33264600	33265000	E16
chr1	33265000	33265200	E22
chr1	33265200	33265800	E16
chr1	33265800	33266200	E82
chr1	33266200	33266400	E44
chr1	33266400	33266600	E82
chr1	33266600	33266800	E74
chr1	33266800	33267200	E82
chr1	33267200	33268400	E74
chr1	33268400	33268600	E48
chr1	33268600	33269000	E74
chr1	33269000	33269200	E72
chr1	33269200	33271200	E74
chr1	33271200	33271400	E71
chr1	33271400	33272000	E74
chr1	33272000	33272200	E76
chr1	33272200	33272400	E44
chr1	33272400	33273400	E74
chr1	33273400	33273600	E55
chr1	33273600	33274000	E38
chr1	33274000	33274200	E35
chr1	33274200	33274400	E37
chr1	33274400	33274600	E31
chr1	33274600	33274800	E36
chr1	33274800	33275000	E35
chr1	33275000	33275200	E37
chr1	33275200	33275400	E38
chr1	33275400	33275600	E45
chr1	33275600	33275800	E48
chr1	33275800	33276000	E55
chr1	33276000	33276200	E48
chr1	33276200	33276400	E44
chr1	33276400	33278400	E74
chr1	33278400	33278800	E82
chr1	33278800	33279000	E25
chr1	33279000	33279600	E82
chr1	33279600	33279800	E56
chr1	33279800	33280000	E35
chr1	33280000	33280400	E33
chr1	33280400	33280600	E32
chr1	33280600	33281000	E33
chr1	33281000	33281200	E30
chr1	33281200	33281400	E29
chr1	33281400	33281800	E28
chr1	33281800	33284200	E19
chr1	33284200	33285400	E85
chr1	33285400	33285600	E20
chr1	33285600	33286000	E85
chr1	33286000	33286200	E67
chr1	33286200	33286400	E64
chr1	33286400	33286600	E59
chr1	33286600	33286800	E42
chr1	33286800	33287000	E35
chr1	33287000	33287200	E42
chr1	33287200	33287400	E59
chr1	33287400	33287600	E43
chr1	33287600	33287800	E60
chr1	33287800	33288200	E64
chr1	33288200	33288800	E61
chr1	33288800	33289000	E57
chr1	33289000	33289200	E44
chr1	33289200	33289600	E74
chr1	33289600	33289800	E72
chr1	33289800	33291000	E74
chr1	33291000	33291200	E72
chr1	33291200	33292000	E74
chr1	33292000	33292200	E45
chr1	33292200	33293600	E74
chr1	33293600	33293800	E82
chr1	33293800	33294000	E25
chr1	33294000	33294200	E54
chr1	33294200	33294400	E35
chr1	33294400	33294600	E39
chr1	33294600	33294800	E56
chr1	33294800	33295200	E83
chr1	33295200	33295600	E16
chr1	33295600	33296600	E83
chr1	33296600	33297000	E82
chr1	33297000	33298400	E74
chr1	33298400	33298600	E72
chr1	33298600	33301600	E74
chr1	33301600	33301800	E48
chr1	33301800	33302200	E74
chr1	33302200	33302400	E80
chr1	33302400	33302600	E48
chr1	33302600	33303200	E82
chr1	33303200	33303400	E13
chr1	33303400	33303600	E82
chr1	33303600	33303800	E74
chr1	33303800	33304200	E82
chr1	33304200	33304400	E74
chr1	33304400	33304600	E48
chr1	33304600	33305800	E74
chr1	33305800	33306000	E72
chr1	33306000	33307000	E74
chr1	33307000	33307200	E78
chr1	33307200	33310800	E74
chr1	33310800	33311000	E45
chr1	33311000	33311400	E74
chr1	33311400	33311600	E48
chr1	33311600	33311800	E55
chr1	33311800	33312000	E37
chr1	33312000	33312200	E76
chr1	33312200	33312400	E55
chr1	33312400	33312600	E48
chr1	33312600	33312800	E55
chr1	33312800	33313600	E84
chr1	33313600	33313800	E57
chr1	33313800	33314000	E68
chr1	33314000	33314200	E58
chr1	33314200	33314400	E57
chr1	33314400	33314600	E32
chr1	33314600	33315000	E22
chr1	33315000	33315400	E83
chr1	33315400	33316200	E82
chr1	33316200	33317200	E74
chr1	33317200	33317400	E46
chr1	33317400	33319800	E74
chr1	33319800	33320000	E46
chr1	33320000	33322400	E74
chr1	33322400	33322600	E13
chr1	33322600	33325000	E74
chr1	33325000	33325200	E48
chr1	33325200	33325600	E82
chr1	33325600	33326000	E13
chr1	33326000	33328400	E74
chr1	33328400	33328600	E80
chr1	33328600	33328800	E48
chr1	33328800	33329000	E55
chr1	33329000	33329200	E45
chr1	33329200	33329800	E74
chr1	33329800	33330000	E48
chr1	33330000	33331000	E74
chr1	33331000	33331200	E44
chr1	33331200	33332600	E74
chr1	33332600	33332800	E48
chr1	33332800	33335600	E74
chr1	33335600	33335800	E45
chr1	33335800	33336000	E37
chr1	33336000	33336400	E35
chr1	33336400	33336600	E31
chr1	33336600	33336800	E33
chr1	33336800	33337000	E31
chr1	33337000	33337200	E38
chr1	33337200	33337400	E7
chr1	33337400	33337800	E82
chr1	33337800	33338000	E6
chr1	33338000	33338200	E34
chr1	33338200	33338400	E33
chr1	33338400	33338600	E38
chr1	33338600	33338800	E13
chr1	33338800	33340200	E74
chr1	33340200	33340400	E72
chr1	33340400	33340800	E48
chr1	33340800	33341200	E55
chr1	33341200	33341400	E36
chr1	33341400	33341600	E35
chr1	33341600	33341800	E36
chr1	33341800	33342000	E37
chr1	33342000	33342400	E53
chr1	33342400	33342600	E55
chr1	33342600	33343000	E74
chr1	33343000	33343200	E72
chr1	33343200	33343800	E74
chr1	33343800	33344000	E79
chr1	33344000	33347200	E74
chr1	33347200	33347400	E72
chr1	33347400	33347800	E74
chr1	33347800	33348000	E72
chr1	33348000	33351000	E74
chr1	33351000	33351200	E48
chr1	33351200	33351600	E74
chr1	33351600	33351800	E38
chr1	33351800	33352000	E55
chr1	33352000	33352200	E36
chr1	33352200	33352400	E48
chr1	33352400	33353400	E74
chr1	33353400	33353600	E72
chr1	33353600	33353800	E74
chr1	33353800	33354000	E48
chr1	33354000	33354800	E74
chr1	33354800	33355000	E48
chr1	33355000	33356400	E74
chr1	33356400	33356600	E45
chr1	33356600	33358000	E74
chr1	33358000	33358200	E48
chr1	33358200	33358400	E38
chr1	33358400	33358600	E36
chr1	33358600	33358800	E33
chr1	33358800	33359200	E30
chr1	33359200	33359400	E31
chr1	33359400	33359600	E44
chr1	33359600	33359800	E71
chr1	33359800	33360000	E79
chr1	33360000	33362800	E74
chr1	33362800	33363000	E72
chr1	33363000	33363200	E46
chr1	33363200	33366200	E74
chr1	33366200	33366400	E38
chr1	33366400	33366600	E37
chr1	33366600	33366800	E33
chr1	33366800	33367000	E30
chr1	33367000	33367200	E24
chr1	33367200	33367400	E27
chr1	33367400	33367600	E31
chr1	33367600	33367800	E38
chr1	33367800	33370400	E74
chr1	33370400	33370600	E72
chr1	33370600	33372200	E74
chr1	33372200	33372400	E76
chr1	33372400	33372600	E74
chr1	33372600	33372800	E48
chr1	33372800	33373000	E72
chr1	33373000	33377000	E74
chr1	33377000	33377200	E72
chr1	33377200	33379200	E74
chr1	33379200	33379400	E44
chr1	33379400	33379800	E74
chr1	33379800	33380000	E48
chr1	33380000	33380400	E74
chr1	33380400	33380600	E72
chr1	33380600	33380800	E74
chr1	33380800	33381000	E45
chr1	33381000	33381200	E76
chr1	33381200	33381400	E74
chr1	33381400	33381600	E45
chr1	33381600	33381800	E48
chr1	33381800	33382000	E38
chr1	33382000	33382200	E44
chr1	33382200	33384800	E74
chr1	33384800	33385200	E82
chr1	33385200	33385400	E83
chr1	33385400	33385600	E39
chr1	33385600	33385800	E56
chr1	33385800	33386200	E31
chr1	33386200	33386400	E77
chr1	33386400	33386600	E74
chr1	33386600	33386800	E72
chr1	33386800	33387800	E74
chr1	33387800	33388000	E81
chr1	33388000	33390000	E74
chr1	33390000	33390400	E82
chr1	33390400	33390600	E38
chr1	33390600	33390800	E31
chr1	33390800	33391200	E36
chr1	33391200	33391400	E76
chr1	33391400	33391600	E37
chr1	33391600	33392000	E55
chr1	33392000	33392600	E74
chr1	33392600	33392800	E77
chr1	33392800	33394600	E74
chr1	33394600	33395000	E72
chr1	33395000	33398000	E74
chr1	33398000	33398200	E45
chr1	33398200	33398800	E74
chr1	33398800	33399000	E48
chr1	33399000	33399200	E82
chr1	33399200	33399400	E83
chr1	33399400	33399600	E68
chr1	33399600	33399800	E57
chr1	33399800	33400200	E55
chr1	33400200	33400400	E38
chr1	33400400	33400600	E55
chr1	33400600	33400800	E48
chr1	33400800	33401400	E74
chr1	33401400	33401600	E82
chr1	33401600	33401800	E13
chr1	33401800	33402000	E6
chr1	33402000	33402200	E7
chr1	33402200	33404000	E82
chr1	33404000	33404200	E56
chr1	33404200	33405000	E82
chr1	33405000	33405200	E38
chr1	33405200	33405400	E36
chr1	33405400	33405600	E35
chr1	33405600	33405800	E44
chr1	33405800	33406200	E38
chr1	33406200	33406400	E55
chr1	33406400	33409800	E74
chr1	33409800	33410000	E72
chr1	33410000	33410200	E44
chr1	33410200	33410800	E74
chr1	33410800	33411000	E54
chr1	33411000	33411400	E53
chr1	33411400	33411600	E52
chr1	33411600	33412000	E34
chr1	33412000	33412200	E42
chr1	33412200	33412400	E52
chr1	33412400	33412600	E53
chr1	33412600	33412800	E84
chr1	33412800	33413600	E74
chr1	33413600	33413800	E48
chr1	33413800	33414400	E82
chr1	33414400	33414600	E7
chr1	33414600	33414800	E6
chr1	33414800	33415000	E7
chr1	33415000	33415200	E5
chr1	33415200	33415600	E7
chr1	33415600	33416200	E34
chr1	33416200	33416400	E41
chr1	33416400	33416600	E42
chr1	33416600	33417000	E34
chr1	33417000	33417200	E76
chr1	33417200	33417400	E38
chr1	33417400	33417600	E55
chr1	33417600	33417800	E48
chr1	33417800	33418200	E55
chr1	33418200	33418400	E84
chr1	33418400	33418600	E55
chr1	33418600	33418800	E38
chr1	33418800	33419000	E57
chr1	33419000	33419200	E84
chr1	33419200	33419400	E31
chr1	33419400	33419600	E42
chr1	33419600	33419800	E58
chr1	33419800	33420000	E35
chr1	33420000	33421200	E55
chr1	33421200	33421400	E35
chr1	33421400	33421600	E54
chr1	33421600	33422000	E35
chr1	33422000	33422200	E42
chr1	33422200	33422400	E34
chr1	33422400	33422800	E35
chr1	33422800	33423200	E33
chr1	33423200	33423400	E34
chr1	33423400	33423600	E36
chr1	33423600	33423800	E35
chr1	33423800	33424000	E42
chr1	33424000	33424200	E33
chr1	33424200	33424600	E43
chr1	33424600	33425200	E33
chr1	33425200	33425400	E27
chr1	33425400	33425600	E33
chr1	33425600	33426000	E30
chr1	33426000	33426200	E43
chr1	33426200	33426800	E51
chr1	33426800	33427000	E85
chr1	33427000	33427400	E28
chr1	33427400	33428000	E85
chr1	33428000	33428200	E20
chr1	33428200	33428600	E85
chr1	33428600	33428800	E28
chr1	33428800	33429200	E85
chr1	33429200	33430000	E20
chr1	33430000	33430200	E21
chr1	33430200	33430400	E19
chr1	33430400	33430600	E21
chr1	33430600	33431000	E85
chr1	33431000	33431200	E21
chr1	33431200	33431400	E31
chr1	33431400	33431600	E25
chr1	33431600	33431800	E36
chr1	33431800	33432000	E55
chr1	33432000	33433000	E74
chr1	33433000	33433200	E55
chr1	33433200	33433400	E54
chr1	33433400	33434400	E55
chr1	33434400	33434600	E54
chr1	33434600	33434800	E55
chr1	33434800	33435200	E54
chr1	33435200	33435600	E55
chr1	33435600	33435800	E74
chr1	33435800	33436000	E45
chr1	33436000	33437800	E74
chr1	33437800	33438400	E82
chr1	33438400	33438600	E31
chr1	33438600	33438800	E30
chr1	33438800	33439000	E29
chr1	33439000	33439200	E27
chr1	33439200	33443000	E74
chr1	33443000	33443200	E72
chr1	33443200	33443400	E71
chr1	33443400	33443600	E55
chr1	33443600	33444000	E74
chr1	33444000	33444200	E13
chr1	33444200	33444800	E55
chr1	33444800	33445000	E54
chr1	33445000	33445200	E55
chr1	33445200	33445400	E57
chr1	33445400	33445600	E59
chr1	33445600	33445800	E60
chr1	33445800	33446000	E67
chr1	33446000	33446800	E85
chr1	33446800	33447000	E20
chr1	33447000	33447600	E85
chr1	33447600	33447800	E67
chr1	33447800	33448000	E64
chr1	33448000	33448200	E65
chr1	33448200	33448400	E62
chr1	33448400	33448600	E68
chr1	33448600	33448800	E14
chr1	33448800	33449000	E68
chr1	33449000	33449200	E16
chr1	33449200	33449400	E57
chr1	33449400	33449600	E16
chr1	33449600	33449800	E68
chr1	33449800	33450000	E14
chr1	33450000	33450200	E15
chr1	33450200	33450600	E68
chr1	33450600	33450800	E14
chr1	33450800	33451200	E16
chr1	33451200	33451400	E83
chr1	33451400	33452000	E82
chr1	33452000	33452200	E7
chr1	33452200	33452400	E57
chr1	33452400	33452600	E22
chr1	33452600	33452800	E10
chr1	33452800	33453000	E41
chr1	33453000	33453200	E8
chr1	33453200	33453600	E82
chr1	33453600	33453800	E16
chr1	33453800	33454000	E84
chr1	33454000	33454200	E56
chr1	33454200	33454400	E15
chr1	33454400	33454600	E14
chr1	33454600	33454800	E17
chr1	33454800	33455200	E67
chr1	33455200	33455800	E69
chr1	33455800	33456000	E68
chr1	33456000	33456200	E57
chr1	33456200	33456400	E68
chr1	33456400	33456600	E61
chr1	33456600	33456800	E63
chr1	33456800	33457200	E64
chr1	33457200	33458200	E85
chr1	33458200	33458400	E64
chr1	33458400	33458600	E67
chr1	33458600	33458800	E85
chr1	33458800	33459000	E67
chr1	33459000	33459400	E64
chr1	33459400	33459600	E63
chr1	33459600	33459800	E69
chr1	33459800	33460000	E14
chr1	33460000	33460200	E58
chr1	33460200	33460400	E53
chr1	33460400	33460600	E38
chr1	33460600	33460800	E37
chr1	33460800	33461000	E54
chr1	33461000	33461200	E53
chr1	33461200	33461400	E55
chr1	33461400	33461600	E53
chr1	33461600	33461800	E37
chr1	33461800	33462800	E55
chr1	33462800	33463000	E16
chr1	33463000	33463200	E13
chr1	33463200	33463400	E16
chr1	33463400	33463600	E15
chr1	33463600	33463800	E68
chr1	33463800	33464000	E41
chr1	33464000	33464200	E37
chr1	33464200	33464400	E54
chr1	33464400	33464600	E56
chr1	33464600	33464800	E38
chr1	33464800	33465200	E82
chr1	33465200	33465600	E74
chr1	33465600	33465800	E48
chr1	33465800	33466200	E74
chr1	33466200	33466400	E13
chr1	33466400	33467800	E74
chr1	33467800	33468000	E48
chr1	33468000	33469600	E74
chr1	33469600	33469800	E76
chr1	33469800	33470000	E55
chr1	33470000	33470200	E53
chr1	33470200	33470600	E55
chr1	33470600	33470800	E84
chr1	33470800	33471000	E25
chr1	33471000	33471200	E13
chr1	33471200	33471600	E82
chr1	33471600	33472000	E74
chr1	33472000	33472200	E76
chr1	33472200	33472400	E55
chr1	33472400	33472600	E74
chr1	33472600	33472800	E45
chr1	33472800	33478200	E74
chr1	33478200	33478400	E13
chr1	33478400	33481000	E74
chr1	33481000	33481200	E72
chr1	33481200	33484800	E74
chr1	33484800	33485000	E72
chr1	33485000	33486200	E74
chr1	33486200	33486400	E48
chr1	33486400	33486600	E44
chr1	33486600	33487600	E74
chr1	33487600	33487800	E48
chr1	33487800	33488200	E82
chr1	33488200	33488400	E13
chr1	33488400	33488800	E82
chr1	33488800	33489400	E13
chr1	33489400	33489600	E15
chr1	33489600	33490000	E14
chr1	33490000	33490600	E63
chr1	33490600	33490800	E64
chr1	33490800	33491000	E67
chr1	33491000	33491400	E63
chr1	33491400	33491600	E59
chr1	33491600	33491800	E57
chr1	33491800	33492000	E43
chr1	33492000	33492200	E25
chr1	33492200	33492800	E42
chr1	33492800	33493000	E43
chr1	33493000	33493200	E60
chr1	33493200	33493400	E61
chr1	33493400	33493600	E59
chr1	33493600	33493800	E58
chr1	33493800	33494000	E35
chr1	33494000	33494200	E36
chr1	33494200	33494400	E38
chr1	33494400	33494600	E13
chr1	33494600	33494800	E82
chr1	33494800	33495000	E13
chr1	33495000	33495200	E82
chr1	33495200	33495400	E37
chr1	33495400	33495800	E55
chr1	33495800	33496400	E13
chr1	33496400	33496600	E82
chr1	33496600	33496800	E13
chr1	33496800	33497000	E38
chr1	33497000	33497200	E56
chr1	33497200	33497400	E38
chr1	33497400	33497600	E32
chr1	33497600	33497800	E31
chr1	33497800	33498200	E30
chr1	33498200	33498400	E51
chr1	33498400	33499000	E33
chr1	33499000	33499200	E34
chr1	33499200	33499600	E32
chr1	33499600	33499800	E38
chr1	33499800	33500200	E23
chr1	33500200	33500400	E35
chr1	33500400	33500600	E30
chr1	33500600	33500800	E27
chr1	33500800	33501200	E26
chr1	33501200	33501400	E28
chr1	33501400	33502600	E19
chr1	33502600	33502800	E62
chr1	33502800	33503000	E67
chr1	33503000	33503200	E43
chr1	33503200	33503400	E37
chr1	33503400	33507800	E74
chr1	33507800	33508000	E71
chr1	33508000	33508200	E48
chr1	33508200	33510400	E74
chr1	33510400	33510600	E72
chr1	33510600	33510800	E44
chr1	33510800	33511000	E74
chr1	33511000	33511200	E77
chr1	33511200	33514800	E74
chr1	33514800	33515000	E72
chr1	33515000	33515400	E74
chr1	33515400	33515800	E48
chr1	33515800	33516400	E82
chr1	33516400	33516600	E13
chr1	33516600	33521200	E74
chr1	33521200	33521400	E46
chr1	33521400	33521600	E82
chr1	33521600	33521800	E13
chr1	33521800	33522000	E82
chr1	33522000	33522200	E45
chr1	33522200	33522800	E74
chr1	33522800	33523200	E38
chr1	33523200	33523400	E50
chr1	33523400	33523600	E41
chr1	33523600	33523800	E66
chr1	33523800	33524000	E65
chr1	33524000	33524200	E43
chr1	33524200	33524400	E60
chr1	33524400	33524600	E62
chr1	33524600	33524800	E16
chr1	33524800	33525400	E82
chr1	33525400	33525800	E48
chr1	33525800	33526000	E74
chr1	33526000	33526200	E48
chr1	33526200	33528200	E74
chr1	33528200	33528400	E72
chr1	33528400	33531600	E74
chr1	33531600	33531800	E46
chr1	33531800	33533000	E74
chr1	33533000	33533200	E46
chr1	33533200	33537000	E74
chr1	33537000	33537200	E72
chr1	33537200	33538000	E74
chr1	33538000	33538200	E55
chr1	33538200	33538400	E38
chr1	33538400	33538600	E48
chr1	33538600	33538800	E36
chr1	33538800	33539200	E55
chr1	33539200	33539400	E13
chr1	33539400	33539600	E56
chr1	33539600	33539800	E39
chr1	33539800	33540000	E38
chr1	33540000	33540200	E82
chr1	33540200	33540400	E13
chr1	33540400	33540600	E38
chr1	33540600	33540800	E37
chr1	33540800	33541400	E74
chr1	33541400	33541600	E48
chr1	33541600	33542800	E74
chr1	33542800	33543000	E71
chr1	33543000	33543400	E74
chr1	33543400	33543600	E72
chr1	33543600	33543800	E74
chr1	33543800	33544200	E48
chr1	33544200	33545600	E74
chr1	33545600	33546000	E82
chr1	33546000	33546200	E22
chr1	33546200	33546400	E26
chr1	33546400	33546800	E29
chr1	33546800	33547000	E26
chr1	33547000	33547200	E29
chr1	33547200	33547400	E33
chr1	33547400	33551600	E74
chr1	33551600	33551800	E46
chr1	33551800	33552800	E74
chr1	33552800	33553000	E46
chr1	33553000	33553200	E74
chr1	33553200	33553400	E76
chr1	33553400	33553600	E45
chr1	33553600	33553800	E38
chr1	33553800	33554200	E40
chr1	33554200	33554400	E8
chr1	33554400	33554600	E76
chr1	33554600	33554800	E82
chr1	33554800	33555000	E45
chr1	33555000	33555600	E82
chr1	33555600	33555800	E13
chr1	33555800	33557000	E74
chr1	33557000	33557200	E76
chr1	33557200	33558000	E74
chr1	33558000	33558200	E77
chr1	33558200	33560400	E74
chr1	33560400	33560800	E82
chr1	33560800	33561000	E23
chr1	33561000	33561200	E82
chr1	33561200	33561400	E13
chr1	33561400	33563800	E74
chr1	33563800	33564000	E76
chr1	33564000	33564200	E82
chr1	33564200	33564400	E6
chr1	33564400	33564600	E50
chr1	33564600	33564800	E40
chr1	33564800	33565000	E33
chr1	33565000	33565200	E32
chr1	33565200	33565400	E41
chr1	33565400	33565800	E66
chr1	33565800	33566000	E50
chr1	33566000	33566200	E7
chr1	33566200	33566600	E82
chr1	33566600	33567000	E74
chr1	33567000	33567200	E76
chr1	33567200	33568000	E74
chr1	33568000	33568200	E72
chr1	33568200	33569200	E74
chr1	33569200	33569400	E72
chr1	33569400	33576200	E73
chr1	33576200	33576400	E72
chr1	33576400	33576600	E74
chr1	33576600	33576800	E72
chr1	33576800	33577400	E74
chr1	33577400	33577600	E36
chr1	33577600	33578000	E74
chr1	33578000	33578200	E72
chr1	33578200	33581200	E74
chr1	33581200	33581400	E72
chr1	33581400	33582200	E74
chr1	33582200	33582400	E48
chr1	33582400	33582800	E74
chr1	33582800	33583000	E72
chr1	33583000	33583200	E46
chr1	33583200	33584400	E74
chr1	33584400	33584600	E82
chr1	33584600	33585000	E7
chr1	33585000	33585800	E6
chr1	33585800	33586200	E7
chr1	33586200	33586400	E38
chr1	33586400	33586600	E56
chr1	33586600	33587000	E7
chr1	33587000	33587200	E82
chr1	33587200	33588200	E74
chr1	33588200	33588400	E81
chr1	33588400	33588600	E77
chr1	33588600	33590800	E74
chr1	33590800	33591000	E48
chr1	33591000	33591200	E74
chr1	33591200	33591400	E48
chr1	33591400	33591600	E36
chr1	33591600	33591800	E27
chr1	33591800	33592000	E28
chr1	33592000	33592200	E85
chr1	33592200	33592400	E20
chr1	33592400	33593000	E19
chr1	33593000	33593400	E20
chr1	33593400	33594000	E85
chr1	33594000	33594200	E17
chr1	33594200	33594400	E70
chr1	33594400	33594600	E22
chr1	33594600	33594800	E16
chr1	33594800	33595600	E82
chr1	33595600	33596000	E83
chr1	33596000	33596200	E82
chr1	33596200	33596400	E25
chr1	33596400	33597600	E82
chr1	33597600	33597800	E7
chr1	33597800	33598600	E82
chr1	33598600	33600400	E74
chr1	33600400	33600600	E72
chr1	33600600	33600800	E46
chr1	33600800	33603600	E74
chr1	33603600	33603800	E48
chr1	33603800	33605200	E74
chr1	33605200	33605400	E44
chr1	33605400	33606200	E74
chr1	33606200	33606400	E71
chr1	33606400	33606600	E72
chr1	33606600	33607000	E74
chr1	33607000	33607200	E45
chr1	33607200	33607800	E74
chr1	33607800	33608000	E45
chr1	33608000	33608600	E74
chr1	33608600	33608800	E72
chr1	33608800	33609000	E44
chr1	33609000	33616600	E74
chr1	33616600	33616800	E44
chr1	33616800	33617400	E82
chr1	33617400	33617600	E6
chr1	33617600	33618200	E82
chr1	33618200	33618400	E7
chr1	33618400	33618800	E50
chr1	33618800	33619000	E6
chr1	33619000	33619200	E82
chr1	33619200	33619400	E74
chr1	33619400	33619600	E72
chr1	33619600	33620800	E74
chr1	33620800	33621000	E48
chr1	33621000	33621200	E72
chr1	33621200	33625600	E74
chr1	33625600	33625800	E45
chr1	33625800	33629000	E74
chr1	33629000	33629200	E77
chr1	33629200	33629400	E74
chr1	33629400	33629600	E72
chr1	33629600	33629800	E45
chr1	33629800	33630000	E72
chr1	33630000	33631600	E74
chr1	33631600	33631800	E80
chr1	33631800	33636400	E74
chr1	33636400	33636600	E44
chr1	33636600	33636800	E82
chr1	33636800	33637000	E6
chr1	33637000	33637200	E55
chr1	33637200	33637400	E37
chr1	33637400	33637600	E38
chr1	33637600	33637800	E48
chr1	33637800	33638000	E55
chr1	33638000	33638200	E35
chr1	33638200	33638400	E45
chr1	33638400	33638600	E76
chr1	33638600	33639200	E74
chr1	33639200	33639400	E46
chr1	33639400	33639600	E45
chr1	33639600	33639800	E46
chr1	33639800	33640000	E72
chr1	33640000	33642400	E74
chr1	33642400	33642600	E75
chr1	33642600	33645800	E74
chr1	33645800	33646000	E48
chr1	33646000	33646200	E35
chr1	33646200	33646600	E33
chr1	33646600	33647400	E29
chr1	33647400	33647600	E21
chr1	33647600	33647800	E26
chr1	33647800	33648000	E29
chr1	33648000	33648200	E27
chr1	33648200	33648800	E82
chr1	33648800	33649000	E74
chr1	33649000	33649200	E72
chr1	33649200	33656000	E74
chr1	33656000	33656200	E76
chr1	33656200	33657400	E74
chr1	33657400	33657600	E77
chr1	33657600	33657800	E46
chr1	33657800	33659400	E74
chr1	33659400	33659600	E80
chr1	33659600	33667200	E73
chr1	33667200	33667400	E79
chr1	33667400	33667800	E74
chr1	33667800	33668000	E80
chr1	33668000	33669800	E74
chr1	33669800	33670000	E72
chr1	33670000	33672600	E74
chr1	33672600	33672800	E80
chr1	33672800	33675400	E74
chr1	33675400	33675600	E48
chr1	33675600	33677400	E74
chr1	33677400	33677600	E55
chr1	33677600	33677800	E71
chr1	33677800	33678000	E54
chr1	33678000	33678600	E74
chr1	33678600	33678800	E25
chr1	33678800	33680000	E74
chr1	33680000	33680200	E72
chr1	33680200	33680400	E74
chr1	33680400	33680600	E72
chr1	33680600	33680800	E79
chr1	33680800	33682800	E74
chr1	33682800	33683000	E48
chr1	33683000	33684800	E74
chr1	33684800	33685000	E72
chr1	33685000	33687600	E74
chr1	33687600	33687800	E72
chr1	33687800	33691000	E74
chr1	33691000	33691200	E79
chr1	33691200	33691600	E74
chr1	33691600	33691800	E45
chr1	33691800	33693200	E74
chr1	33693200	33693400	E72
chr1	33693400	33693600	E80
chr1	33693600	33696000	E74
chr1	33696000	33697800	E55
chr1	33697800	33698000	E84
chr1	33698000	33698200	E56
chr1	33698200	33698400	E13
chr1	33698400	33698600	E82
chr1	33698600	33698800	E25
chr1	33698800	33699000	E56
chr1	33699000	33699200	E53
chr1	33699200	33699400	E55
chr1	33699400	33699600	E54
chr1	33699600	33700000	E84
chr1	33700000	33701800	E74
chr1	33701800	33702000	E72
chr1	33702000	33702800	E74
chr1	33702800	33703000	E46
chr1	33703000	33703600	E74
chr1	33703600	33703800	E25
chr1	33703800	33704000	E48
chr1	33704000	33704600	E74
chr1	33704600	33704800	E45
chr1	33704800	33705800	E74
chr1	33705800	33706000	E72
chr1	33706000	33709400	E74
chr1	33709400	33709600	E73
chr1	33709600	33710200	E74
chr1	33710200	33710400	E73
chr1	33710400	33716000	E74
chr1	33716000	33716200	E46
chr1	33716200	33716600	E74
chr1	33716600	33716800	E72
chr1	33716800	33717000	E74
chr1	33717000	33717200	E72
chr1	33717200	33717600	E74
chr1	33717600	33717800	E72
chr1	33717800	33720800	E74
chr1	33720800	33721000	E53
chr1	33721000	33721200	E32
chr1	33721200	33721400	E26
chr1	33721400	33722000	E28
chr1	33722000	33722800	E21
chr1	33722800	33723400	E20
chr1	33723400	33723600	E28
chr1	33723600	33724000	E70
chr1	33724000	33724200	E22
chr1	33724200	33724400	E58
chr1	33724400	33724600	E57
chr1	33724600	33724800	E13
chr1	33724800	33725400	E56
chr1	33725400	33725600	E16
chr1	33725600	33725800	E56
chr1	33725800	33726000	E16
chr1	33726000	33726200	E57
chr1	33726200	33726400	E54
chr1	33726400	33727600	E84
chr1	33727600	33730400	E74
chr1	33730400	33730600	E46
chr1	33730600	33732200	E74
chr1	33732200	33732400	E79
chr1	33732400	33733800	E74
chr1	33733800	33734000	E46
chr1	33734000	33734200	E74
chr1	33734200	33734400	E72
chr1	33734400	33734600	E45
chr1	33734600	33735000	E74
chr1	33735000	33735200	E46
chr1	33735200	33735600	E74
chr1	33735600	33736000	E72
chr1	33736000	33736600	E74
chr1	33736600	33736800	E48
chr1	33736800	33739200	E74
chr1	33739200	33739400	E46
chr1	33739400	33739600	E48
chr1	33739600	33739800	E72
chr1	33739800	33740000	E48
chr1	33740000	33740400	E72
chr1	33740400	33740600	E74
chr1	33740600	33740800	E46
chr1	33740800	33741600	E74
chr1	33741600	33741800	E79
chr1	33741800	33748400	E74
chr1	33748400	33748600	E72
chr1	33748600	33750800	E74
chr1	33750800	33751000	E48
chr1	33751000	33752800	E74
chr1	33752800	33753200	E45
chr1	33753200	33757200	E74
chr1	33757200	33757400	E72
chr1	33757400	33757800	E74
chr1	33757800	33758000	E72
chr1	33758000	33760800	E74
chr1	33760800	33761000	E7
chr1	33761000	33761400	E82
chr1	33761400	33761600	E16
chr1	33761600	33761800	E84
chr1	33761800	33764200	E74
chr1	33764200	33764400	E80
chr1	33764400	33764800	E72
chr1	33764800	33767600	E74
chr1	33767600	33767800	E48
chr1	33767800	33768200	E38
chr1	33768200	33768400	E54
chr1	33768400	33769000	E74
chr1	33769000	33769200	E45
chr1	33769200	33769400	E74
chr1	33769400	33769600	E72
chr1	33769600	33771600	E74
chr1	33771600	33771800	E48
chr1	33771800	33772000	E55
chr1	33772000	33772200	E37
chr1	33772200	33772400	E36
chr1	33772400	33772600	E55
chr1	33772600	33772800	E48
chr1	33772800	33778000	E74
chr1	33778000	33778200	E46
chr1	33778200	33779000	E74
chr1	33779000	33779200	E71
chr1	33779200	33781800	E74
chr1	33781800	33782000	E48
chr1	33782000	33784800	E74
chr1	33784800	33785000	E25
chr1	33785000	33788000	E74
chr1	33788000	33788200	E55
chr1	33788200	33788400	E35
chr1	33788400	33788600	E36
chr1	33788600	33789200	E35
chr1	33789200	33789400	E38
chr1	33789400	33791200	E74
chr1	33791200	33791400	E80
chr1	33791400	33793600	E74
chr1	33793600	33793800	E77
chr1	33793800	33794000	E72
chr1	33794000	33794800	E74
chr1	33794800	33795000	E48
chr1	33795000	33797600	E74
chr1	33797600	33797800	E48
chr1	33797800	33798600	E74
chr1	33798600	33798800	E72
chr1	33798800	33801800	E74
chr1	33801800	33802000	E71
chr1	33802000	33803800	E74
chr1	33803800	33804000	E54
chr1	33804000	33804200	E53
chr1	33804200	33804400	E16
chr1	33804400	33806200	E55
chr1	33806200	33806400	E37
chr1	33806400	33806600	E55
chr1	33806600	33806800	E54
chr1	33806800	33807000	E55
chr1	33807000	33807200	E48
chr1	33807200	33807400	E25
chr1	33807400	33807600	E22
chr1	33807600	33807800	E70
chr1	33807800	33808200	E43
chr1	33808200	33808400	E33
chr1	33808400	33808800	E22
chr1	33808800	33809000	E56
chr1	33809000	33809400	E55
chr1	33809400	33809600	E25
chr1	33809600	33809800	E23
chr1	33809800	33810000	E55
chr1	33810000	33810200	E36
chr1	33810200	33810400	E32
chr1	33810400	33810800	E42
chr1	33810800	33811000	E58
chr1	33811000	33811200	E30
chr1	33811200	33811400	E36
chr1	33811400	33811600	E52
chr1	33811600	33811800	E42
chr1	33811800	33812000	E33
chr1	33812000	33812200	E70
chr1	33812200	33812400	E51
chr1	33812400	33812600	E27
chr1	33812600	33812800	E28
chr1	33812800	33813000	E51
chr1	33813000	33813200	E30
chr1	33813200	33813400	E43
chr1	33813400	33813600	E51
chr1	33813600	33813800	E29
chr1	33813800	33814200	E28
chr1	33814200	33814400	E20
chr1	33814400	33815400	E19
chr1	33815400	33815600	E21
chr1	33815600	33815800	E20
chr1	33815800	33816200	E85
chr1	33816200	33816400	E28
chr1	33816400	33816600	E29
chr1	33816600	33816800	E27
chr1	33816800	33817400	E82
chr1	33817400	33817600	E44
chr1	33817600	33817800	E7
chr1	33817800	33818000	E82
chr1	33818000	33818400	E48
chr1	33818400	33818600	E72
chr1	33818600	33820400	E74
chr1	33820400	33820600	E75
chr1	33820600	33823200	E74
chr1	33823200	33823400	E45
chr1	33823400	33824800	E74
chr1	33824800	33825000	E48
chr1	33825000	33825600	E74
chr1	33825600	33825800	E77
chr1	33825800	33826200	E74
chr1	33826200	33826400	E48
chr1	33826400	33826800	E55
chr1	33826800	33827200	E54
chr1	33827200	33827400	E53
chr1	33827400	33829000	E84
chr1	33829000	33830000	E55
chr1	33830000	33830200	E84
chr1	33830200	33830800	E55
chr1	33830800	33831400	E74
chr1	33831400	33831600	E71
chr1	33831600	33833200	E74
chr1	33833200	33833400	E25
chr1	33833400	33834600	E74
chr1	33834600	33834800	E72
chr1	33834800	33835600	E74
chr1	33835600	33835800	E79
chr1	33835800	33840800	E74
chr1	33840800	33841000	E49
chr1	33841000	33842000	E74
chr1	33842000	33842200	E45
chr1	33842200	33842400	E72
chr1	33842400	33843800	E74
chr1	33843800	33844200	E72
chr1	33844200	33844400	E75
chr1	33844400	33844600	E74
chr1	33844600	33844800	E48
chr1	33844800	33845800	E74
chr1	33845800	33846000	E48
chr1	33846000	33846200	E77
chr1	33846200	33846400	E55
chr1	33846400	33846600	E36
chr1	33846600	33846800	E37
chr1	33846800	33847000	E54
chr1	33847000	33847400	E55
chr1	33847400	33847600	E38
chr1	33847600	33847800	E48
chr1	33847800	33852200	E74
chr1	33852200	33852400	E72
chr1	33852400	33860200	E73
chr1	33860200	33860600	E72
chr1	33860600	33862000	E74
chr1	33862000	33862200	E55
chr1	33862200	33862400	E53
chr1	33862400	33863200	E52
chr1	33863200	33864200	E53
chr1	33864200	33864400	E55
chr1	33864400	33864600	E48
chr1	33864600	33865200	E74
chr1	33865200	33865400	E46
chr1	33865400	33867800	E74
chr1	33867800	33868000	E72
chr1	33868000	33868200	E45
chr1	33868200	33868600	E74
chr1	33868600	33868800	E45
chr1	33868800	33872000	E74
chr1	33872000	33872200	E72
chr1	33872200	33875600	E74
chr1	33875600	33875800	E79
chr1	33875800	33879000	E74
chr1	33879000	33879200	E72
chr1	33879200	33879800	E74
chr1	33879800	33880000	E45
chr1	33880000	33881800	E74
chr1	33881800	33882000	E48
chr1	33882000	33882200	E72
chr1	33882200	33882400	E81
chr1	33882400	33888800	E73
chr1	33888800	33889000	E72
chr1	33889000	33891400	E74
chr1	33891400	33891800	E25
chr1	33891800	33892000	E54
chr1	33892000	33892400	E55
chr1	33892400	33893400	E74
chr1	33893400	33894200	E55
chr1	33894200	33894400	E48
chr1	33894400	33894600	E76
chr1	33894600	33895600	E74
chr1	33895600	33895800	E25
chr1	33895800	33896000	E32
chr1	33896000	33896200	E30
chr1	33896200	33896400	E29
chr1	33896400	33896800	E26
chr1	33896800	33897000	E38
chr1	33897000	33897200	E25
chr1	33897200	33899200	E74
chr1	33899200	33899400	E48
chr1	33899400	33902400	E74
chr1	33902400	33902600	E72
chr1	33902600	33911000	E73
chr1	33911000	33911200	E72
chr1	33911200	33912800	E74
chr1	33912800	33913000	E71
chr1	33913000	33913400	E74
chr1	33913400	33913600	E77
chr1	33913600	33915000	E74
chr1	33915000	33915200	E72
chr1	33915200	33919000	E74
chr1	33919000	33919200	E13
chr1	33919200	33919400	E82
chr1	33919400	33920000	E74
chr1	33920000	33920200	E72
chr1	33920200	33920800	E74
chr1	33920800	33921200	E82
chr1	33921200	33921400	E33
chr1	33921400	33921600	E34
chr1	33921600	33921800	E55
chr1	33921800	33922000	E37
chr1	33922000	33924000	E55
chr1	33924000	33924200	E25
chr1	33924200	33924400	E32
chr1	33924400	33924800	E53
chr1	33924800	33925000	E52
chr1	33925000	33925200	E15
chr1	33925200	33925400	E16
chr1	33925400	33925600	E57
chr1	33925600	33925800	E60
chr1	33925800	33926000	E61
chr1	33926000	33926200	E64
chr1	33926200	33926600	E85
chr1	33926600	33926800	E67
chr1	33926800	33927000	E20
chr1	33927000	33927200	E85
chr1	33927200	33927600	E67
chr1	33927600	33927800	E60
chr1	33927800	33928200	E61
chr1	33928200	33928400	E63
chr1	33928400	33928600	E60
chr1	33928600	33928800	E61
chr1	33928800	33929000	E60
chr1	33929000	33929200	E62
chr1	33929200	33929400	E70
chr1	33929400	33929600	E57
chr1	33929600	33929800	E15
chr1	33929800	33930200	E16
chr1	33930200	33930600	E54
chr1	33930600	33931000	E55
chr1	33931000	33931200	E54
chr1	33931200	33931400	E55
chr1	33931400	33931600	E37
chr1	33931600	33932400	E74
chr1	33932400	33932600	E76
chr1	33932600	33932800	E48
chr1	33932800	33934000	E74
chr1	33934000	33934200	E49
chr1	33934200	33934400	E48
chr1	33934400	33934600	E13
chr1	33934600	33934800	E48
chr1	33934800	33935000	E74
chr1	33935000	33935200	E48
chr1	33935200	33935600	E82
chr1	33935600	33935800	E13
chr1	33935800	33936400	E82
chr1	33936400	33936600	E15
chr1	33936600	33936800	E83
chr1	33936800	33937000	E50
chr1	33937000	33937200	E6
chr1	33937200	33937400	E44
chr1	33937400	33937600	E43
chr1	33937600	33938000	E85
chr1	33938000	33938200	E24
chr1	33938200	33938800	E19
chr1	33938800	33939000	E29
chr1	33939000	33939200	E30
chr1	33939200	33939400	E38
chr1	33939400	33939600	E76
chr1	33939600	33940200	E74
chr1	33940200	33940600	E55
chr1	33940600	33940800	E25
chr1	33940800	33941200	E55
chr1	33941200	33941400	E54
chr1	33941400	33941600	E55
chr1	33941600	33941800	E71
chr1	33941800	33945800	E74
chr1	33945800	33946000	E75
chr1	33946000	33946200	E44
chr1	33946200	33946800	E74
chr1	33946800	33947000	E72
chr1	33947000	33947200	E45
chr1	33947200	33948200	E74
chr1	33948200	33948400	E48
chr1	33948400	33951200	E74
chr1	33951200	33951400	E71
chr1	33951400	33952800	E74
chr1	33952800	33953000	E84
chr1	33953000	33953200	E54
chr1	33953200	33953400	E37
chr1	33953400	33954000	E74
chr1	33954000	33954200	E72
chr1	33954200	33954600	E74
chr1	33954600	33954800	E72
chr1	33954800	33963000	E73
chr1	33963000	33963200	E46
chr1	33963200	33966600	E74
chr1	33966600	33966800	E36
chr1	33966800	33967000	E37
chr1	33967000	33967200	E48
chr1	33967200	33967400	E45
chr1	33967400	33967600	E72
chr1	33967600	33971000	E74
chr1	33971000	33971200	E71
chr1	33971200	33972600	E74
chr1	33972600	33972800	E72
chr1	33972800	33973600	E74
chr1	33973600	33973800	E48
chr1	33973800	33976000	E74
chr1	33976000	33976200	E72
chr1	33976200	33978200	E74
chr1	33978200	33978400	E46
chr1	33978400	33978600	E82
chr1	33978600	33978800	E7
chr1	33978800	33979000	E6
chr1	33979000	33979200	E75
chr1	33979200	33980600	E74
chr1	33980600	33980800	E79
chr1	33980800	33981000	E72
chr1	33981000	33984200	E74
chr1	33984200	33984400	E78
chr1	33984400	33984600	E74
chr1	33984600	33984800	E72
chr1	33984800	33988400	E74
chr1	33988400	33988600	E49
chr1	33988600	33989800	E74
chr1	33989800	33990000	E72
chr1	33990000	33990200	E71
chr1	33990200	33990400	E75
chr1	33990400	33997800	E73
chr1	33997800	33998000	E72
chr1	33998000	34004400	E73
chr1	34004400	34004600	E46
chr1	34004600	34005000	E74
chr1	34005000	34005200	E72
chr1	34005200	34005400	E46
chr1	34005400	34005600	E74
chr1	34005600	34005800	E48
chr1	34005800	34013400	E74
chr1	34013400	34013600	E78
chr1	34013600	34014400	E74
chr1	34014400	34014600	E72
chr1	34014600	34019800	E74
chr1	34019800	34020000	E78
chr1	34020000	34021800	E74
chr1	34021800	34022000	E45
chr1	34022000	34024400	E74
chr1	34024400	34029000	E73
chr1	34029000	34029200	E72
chr1	34029200	34042200	E73
chr1	34042200	34042400	E46
chr1	34042400	34042600	E74
chr1	34042600	34042800	E72
chr1	34042800	34043000	E48
chr1	34043000	34043400	E74
chr1	34043400	34043600	E72
chr1	34043600	34044400	E74
chr1	34044400	34044800	E72
chr1	34044800	34045000	E46
chr1	34045000	34045200	E79
chr1	34045200	34049800	E74
chr1	34049800	34050000	E72
chr1	34050000	34052000	E74
chr1	34052000	34052200	E75
chr1	34052200	34055200	E74
chr1	34055200	34055400	E45
chr1	34055400	34059600	E74
chr1	34059600	34059800	E48
chr1	34059800	34060400	E74
chr1	34060400	34060600	E72
chr1	34060600	34065200	E74
chr1	34065200	34065400	E48
chr1	34065400	34065600	E46
chr1	34065600	34065800	E72
chr1	34065800	34068400	E74
chr1	34068400	34068600	E46
chr1	34068600	34069600	E74
chr1	34069600	34069800	E72
chr1	34069800	34075400	E74
chr1	34075400	34075600	E81
chr1	34075600	34076200	E74
chr1	34076200	34076400	E79
chr1	34076400	34080600	E74
chr1	34080600	34080800	E72
chr1	34080800	34081000	E75
chr1	34081000	34081200	E46
chr1	34081200	34082600	E74
chr1	34082600	34082800	E72
chr1	34082800	34083600	E74
chr1	34083600	34083800	E72
chr1	34083800	34084600	E74
chr1	34084600	34087000	E73
chr1	34087000	34087200	E72
chr1	34087200	34090600	E73
chr1	34090600	34090800	E47
chr1	34090800	34101000	E73
chr1	34101000	34101200	E72
chr1	34101200	34105600	E73
chr1	34105600	34105800	E46
chr1	34105800	34122800	E73
chr1	34122800	34123000	E72
chr1	34123000	34124800	E74
chr1	34124800	34125000	E72
chr1	34125000	34125800	E74
chr1	34125800	34126000	E72
chr1	34126000	34137200	E73
chr1	34137200	34137400	E72
chr1	34137400	34138600	E74
chr1	34138600	34138800	E72
chr1	34138800	34142600	E74
chr1	34142600	34142800	E49
chr1	34142800	34145400	E74
chr1	34145400	34145600	E72
chr1	34145600	34151600	E73
chr1	34151600	34151800	E80
chr1	34151800	34152000	E72
chr1	34152000	34155600	E74
chr1	34155600	34155800	E71
chr1	34155800	34157800	E74
chr1	34157800	34158000	E46
chr1	34158000	34158200	E79
chr1	34158200	34160800	E74
chr1	34160800	34161000	E73
chr1	34161000	34164000	E74
chr1	34164000	34164200	E73
chr1	34164200	34166400	E74
chr1	34166400	34166600	E72
chr1	34166600	34170200	E74
chr1	34170200	34170400	E79
chr1	34170400	34170800	E72
chr1	34170800	34172800	E74
chr1	34172800	34173000	E48
chr1	34173000	34175000	E74
chr1	34175000	34175200	E72
chr1	34175200	34175400	E74
chr1	34175400	34175600	E72
chr1	34175600	34185600	E73
chr1	34185600	34185800	E72
chr1	34185800	34188200	E74
chr1	34188200	34188400	E48
chr1	34188400	34192600	E74
chr1	34192600	34193000	E72
chr1	34193000	34193200	E46
chr1	34193200	34194000	E74
chr1	34194000	34194200	E48
chr1	34194200	34196000	E74
chr1	34196000	34196200	E13
chr1	34196200	34197800	E74
chr1	34197800	34198000	E45
chr1	34198000	34201400	E74
chr1	34201400	34201600	E72
chr1	34201600	34205400	E74
chr1	34205400	34205600	E73
chr1	34205600	34207800	E74
chr1	34207800	34208000	E46
chr1	34208000	34213000	E73
chr1	34213000	34213200	E72
chr1	34213200	34220800	E74
chr1	34220800	34221000	E75
chr1	34221000	34223400	E74
chr1	34223400	34223600	E80
chr1	34223600	34223800	E74
chr1	34223800	34224000	E72
chr1	34224000	34235600	E73
chr1	34235600	34235800	E72
chr1	34235800	34239000	E74
chr1	34239000	34239200	E72
chr1	34239200	34239400	E46
chr1	34239400	34239800	E74
chr1	34239800	34240000	E47
chr1	34240000	34249600	E73
chr1	34249600	34249800	E47
chr1	34249800	34251200	E74
chr1	34251200	34251400	E72
chr1	34251400	34252600	E74
chr1	34252600	34252800	E34
chr1	34252800	34253000	E49
chr1	34253000	34253400	E74
chr1	34253400	34253600	E45
chr1	34253600	34256000	E74
chr1	34256000	34256200	E48
chr1	34256200	34258400	E74
chr1	34258400	34258600	E45
chr1	34258600	34258800	E79
chr1	34258800	34266200	E73
chr1	34266200	34266400	E47
chr1	34266400	34270200	E73
chr1	34270200	34270400	E47
chr1	34270400	34274000	E73
chr1	34274000	34274400	E72
chr1	34274400	34278200	E74
chr1	34278200	34278400	E72
chr1	34278400	34278800	E74
chr1	34278800	34279000	E46
chr1	34279000	34283800	E74
chr1	34283800	34284000	E46
chr1	34284000	34290000	E73
chr1	34290000	34290200	E47
chr1	34290200	34290800	E73
chr1	34290800	34291000	E47
chr1	34291000	34303000	E73
chr1	34303000	34303200	E47
chr1	34303200	34308000	E73
chr1	34308000	34308200	E47
chr1	34308200	34312000	E73
chr1	34312000	34312200	E72
chr1	34312200	34314800	E74
chr1	34314800	34315000	E48
chr1	34315000	34315200	E74
chr1	34315200	34315400	E48
chr1	34315400	34317600	E74
chr1	34317600	34317800	E72
chr1	34317800	34318000	E74
chr1	34318000	34318200	E72
chr1	34318200	34318400	E74
chr1	34318400	34318600	E76
chr1	34318600	34319800	E74
chr1	34319800	34320000	E46
chr1	34320000	34321000	E74
chr1	34321000	34321200	E72
chr1	34321200	34321600	E74
chr1	34321600	34321800	E72
chr1	34321800	34326200	E74
chr1	34326200	34326400	E46
chr1	34326400	34326600	E75
chr1	34326600	34330800	E74
chr1	34330800	34331000	E72
chr1	34331000	34333400	E74
chr1	34333400	34333600	E6
chr1	34333600	34333800	E7
chr1	34333800	34334000	E82
chr1	34334000	34335400	E74
chr1	34335400	34335600	E48
chr1	34335600	34336800	E74
chr1	34336800	34337000	E72
chr1	34337000	34337400	E74
chr1	34337400	34337600	E72
chr1	34337600	34339600	E74
chr1	34339600	34339800	E76
chr1	34339800	34340000	E74
chr1	34340000	34340200	E78
chr1	34340200	34341800	E74
chr1	34341800	34342000	E45
chr1	34342000	34342800	E74
chr1	34342800	34343000	E72
chr1	34343000	34346800	E74
chr1	34346800	34347000	E79
chr1	34347000	34347400	E74
chr1	34347400	34347600	E72
chr1	34347600	34352000	E74
chr1	34352000	34352200	E72
chr1	34352200	34352400	E74
chr1	34352400	34352600	E76
chr1	34352600	34352800	E81
chr1	34352800	34353000	E74
chr1	34353000	34353200	E48
chr1	34353200	34354200	E74
chr1	34354200	34354400	E72
chr1	34354400	34356400	E74
chr1	34356400	34356600	E6
chr1	34356600	34356800	E7
chr1	34356800	34357000	E82
chr1	34357000	34357600	E74
chr1	34357600	34358000	E48
chr1	34358000	34358200	E74
chr1	34358200	34358400	E48
chr1	34358400	34358800	E74
chr1	34358800	34359000	E46
chr1	34359000	34359200	E48
chr1	34359200	34359400	E45
chr1	34359400	34360800	E74
chr1	34360800	34361000	E46
chr1	34361000	34362600	E74
chr1	34362600	34362800	E72
chr1	34362800	34364400	E74
chr1	34364400	34364800	E82
chr1	34364800	34365000	E5
chr1	34365000	34365600	E82
chr1	34365600	34365800	E7
chr1	34365800	34366200	E82
chr1	34366200	34366400	E7
chr1	34366400	34366600	E5
chr1	34366600	34366800	E13
chr1	34366800	34367000	E7
chr1	34367000	34367200	E5
chr1	34367200	34367400	E4
chr1	34367400	34367600	E3
chr1	34367600	34367800	E66
chr1	34367800	34368200	E65
chr1	34368200	34368800	E1
chr1	34368800	34369000	E17
chr1	34369000	34369600	E67
chr1	34369600	34369800	E1
chr1	34369800	34370200	E65
chr1	34370200	34370400	E2
chr1	34370400	34370600	E66
chr1	34370600	34370800	E2
chr1	34370800	34371600	E41
chr1	34371600	34371800	E4
chr1	34371800	34372000	E50
chr1	34372000	34372200	E6
chr1	34372200	34373000	E82
chr1	34373000	34373200	E45
chr1	34373200	34373400	E72
chr1	34373400	34373600	E74
chr1	34373600	34373800	E48
chr1	34373800	34374000	E82
chr1	34374000	34374400	E44
chr1	34374400	34376600	E74
chr1	34376600	34376800	E75
chr1	34376800	34379200	E74
chr1	34379200	34379400	E46
chr1	34379400	34380200	E74
chr1	34380200	34380400	E72
chr1	34380400	34384200	E74
chr1	34384200	34384400	E48
chr1	34384400	34385200	E74
chr1	34385200	34385400	E72
chr1	34385400	34385800	E74
chr1	34385800	34386000	E79
chr1	34386000	34387000	E74
chr1	34387000	34387200	E72
chr1	34387200	34388400	E74
chr1	34388400	34388600	E48
chr1	34388600	34388800	E55
chr1	34388800	34389000	E48
chr1	34389000	34389400	E74
chr1	34389400	34389600	E48
chr1	34389600	34394000	E74
chr1	34394000	34394200	E72
chr1	34394200	34395400	E74
chr1	34395400	34395600	E46
chr1	34395600	34398200	E74
chr1	34398200	34398400	E72
chr1	34398400	34398600	E46
chr1	34398600	34400800	E74
chr1	34400800	34401000	E48
chr1	34401000	34403000	E74
chr1	34403000	34403200	E44
chr1	34403200	34404600	E74
chr1	34404600	34404800	E46
chr1	34404800	34409600	E74
chr1	34409600	34409800	E75
chr1	34409800	34410000	E72
chr1	34410000	34410200	E47
chr1	34410200	34412800	E74
chr1	34412800	34413000	E72
chr1	34413000	34413200	E46
chr1	34413200	34424600	E73
chr1	34424600	34424800	E47
chr1	34424800	34429000	E73
chr1	34429000	34429200	E47
chr1	34429200	34432200	E73
chr1	34432200	34432400	E75
chr1	34432400	34432800	E74
chr1	34432800	34433000	E45
chr1	34433000	34433600	E74
chr1	34433600	34433800	E75
chr1	34433800	34437200	E73
chr1	34437200	34437400	E47
chr1	34437400	34443600	E73
chr1	34443600	34443800	E47
chr1	34443800	34449400	E73
chr1	34449400	34449600	E47
chr1	34449600	34451000	E73
chr1	34451000	34451200	E72
chr1	34451200	34456000	E73
chr1	34456000	34456200	E72
chr1	34456200	34456400	E47
chr1	34456400	34459400	E73
chr1	34459400	34459600	E72
chr1	34459600	34460000	E74
chr1	34460000	34460200	E71
chr1	34460200	34464200	E74
chr1	34464200	34464400	E72
chr1	34464400	34466400	E74
chr1	34466400	34466600	E72
chr1	34466600	34468400	E74
chr1	34468400	34468600	E45
chr1	34468600	34468800	E46
chr1	34468800	34475000	E73
chr1	34475000	34475200	E72
chr1	34475200	34475400	E48
chr1	34475400	34478600	E74
chr1	34478600	34478800	E72
chr1	34478800	34479000	E74
chr1	34479000	34479200	E72
chr1	34479200	34479800	E74
chr1	34479800	34480000	E72
chr1	34480000	34483200	E74
chr1	34483200	34483400	E44
chr1	34483400	34484000	E74
chr1	34484000	34484200	E48
chr1	34484200	34487400	E74
chr1	34487400	34487600	E72
chr1	34487600	34491600	E73
chr1	34491600	34491800	E47
chr1	34491800	34495400	E73
chr1	34495400	34495600	E79
chr1	34495600	34504600	E73
chr1	34504600	34504800	E45
chr1	34504800	34505800	E74
chr1	34505800	34506000	E46
chr1	34506000	34510600	E74
chr1	34510600	34510800	E72
chr1	34510800	34512800	E74
chr1	34512800	34513200	E48
chr1	34513200	34515200	E74
chr1	34515200	34515600	E72
chr1	34515600	34516400	E74
chr1	34516400	34516600	E48
chr1	34516600	34517000	E45
chr1	34517000	34519800	E74
chr1	34519800	34520000	E72
chr1	34520000	34522600	E74
chr1	34522600	34529400	E73
chr1	34529400	34529600	E47
chr1	34529600	34532800	E73
chr1	34532800	34533600	E72
chr1	34533600	34539400	E73
chr1	34539400	34539600	E72
chr1	34539600	34541000	E74
chr1	34541000	34541200	E46
chr1	34541200	34553200	E73
chr1	34553200	34553400	E75
chr1	34553400	34564400	E73
chr1	34564400	34564600	E46
chr1	34564600	34568000	E74
chr1	34568000	34568200	E48
chr1	34568200	34571400	E74
chr1	34571400	34571600	E46
chr1	34571600	34576800	E74
chr1	34576800	34577000	E36
chr1	34577000	34577200	E35
chr1	34577200	34577400	E42
chr1	34577400	34577600	E58
chr1	34577600	34577800	E54
chr1	34577800	34578000	E37
chr1	34578000	34578400	E35
chr1	34578400	34578800	E36
chr1	34578800	34579000	E37
chr1	34579000	34579200	E35
chr1	34579200	34579400	E36
chr1	34579400	34579600	E37
chr1	34579600	34579800	E38
chr1	34579800	34581800	E74
chr1	34581800	34582000	E72
chr1	34582000	34583800	E74
chr1	34583800	34584000	E77
chr1	34584000	34586600	E74
chr1	34586600	34586800	E78
chr1	34586800	34587600	E74
chr1	34587600	34587800	E72
chr1	34587800	34588000	E45
chr1	34588000	34588400	E74
chr1	34588400	34588600	E48
chr1	34588600	34598600	E73
chr1	34598600	34598800	E72
chr1	34598800	34600800	E73
chr1	34600800	34601000	E47
chr1	34601000	34603000	E74
chr1	34603000	34603200	E72
chr1	34603200	34603400	E74
chr1	34603400	34603600	E48
chr1	34603600	34604800	E74
chr1	34604800	34605000	E45
chr1	34605000	34605200	E55
chr1	34605200	34605400	E48
chr1	34605400	34605600	E36
chr1	34605600	34605800	E37
chr1	34605800	34606000	E55
chr1	34606000	34606200	E35
chr1	34606200	34606400	E53
chr1	34606400	34606600	E55
chr1	34606600	34606800	E36
chr1	34606800	34610000	E74
chr1	34610000	34610200	E79
chr1	34610200	34610600	E74
chr1	34610600	34622000	E73
chr1	34622000	34622200	E72
chr1	34622200	34622400	E48
chr1	34622400	34623000	E74
chr1	34623000	34623200	E72
chr1	34623200	34627000	E74
chr1	34627000	34627200	E79
chr1	34627200	34628200	E74
chr1	34628200	34628400	E46
chr1	34628400	34628600	E48
chr1	34628600	34628800	E38
chr1	34628800	34629000	E37
chr1	34629000	34629400	E30
chr1	34629400	34629600	E34
chr1	34629600	34629800	E36
chr1	34629800	34630000	E35
chr1	34630000	34630400	E36
chr1	34630400	34630600	E38
chr1	34630600	34631000	E44
chr1	34631000	34631800	E74
chr1	34631800	34632000	E72
chr1	34632000	34633800	E74
chr1	34633800	34634000	E72
chr1	34634000	34643000	E73
chr1	34643000	34643200	E49
chr1	34643200	34643600	E74
chr1	34643600	34643800	E72
chr1	34643800	34646400	E73
chr1	34646400	34646600	E47
chr1	34646600	34669800	E73
chr1	34669800	34670000	E13
chr1	34670000	34673800	E74
chr1	34673800	34674000	E72
chr1	34674000	34674600	E74
chr1	34674600	34674800	E46
chr1	34674800	34677400	E74
chr1	34677400	34677600	E72
chr1	34677600	34684400	E73
chr1	34684400	34684600	E72
chr1	34684600	34684800	E45
chr1	34684800	34687400	E74
chr1	34687400	34687600	E72
chr1	34687600	34691000	E74
chr1	34691000	34691200	E73
chr1	34691200	34692800	E74
chr1	34692800	34693000	E47
chr1	34693000	34693600	E73
chr1	34693600	34693800	E72
chr1	34693800	34699000	E73
chr1	34699000	34699200	E47
chr1	34699200	34702400	E73
chr1	34702400	34702600	E47
chr1	34702600	34703800	E73
chr1	34703800	34704000	E74
chr1	34704000	34704200	E72
chr1	34704200	34711600	E73
chr1	34711600	34711800	E72
chr1	34711800	34713600	E74
chr1	34713600	34715000	E73
chr1	34715000	34715200	E47
chr1	34715200	34715800	E73
chr1	34715800	34716000	E47
chr1	34716000	34723800	E73
chr1	34723800	34724000	E44
chr1	34724000	34724600	E74
chr1	34724600	34724800	E44
chr1	34724800	34725000	E74
chr1	34725000	34725400	E48
chr1	34725400	34726400	E74
chr1	34726400	34726600	E72
chr1	34726600	34728600	E74
chr1	34728600	34728800	E72
chr1	34728800	34729000	E48
chr1	34729000	34729200	E74
chr1	34729200	34729400	E72
chr1	34729400	34732200	E74
chr1	34732200	34732400	E46
chr1	34732400	34734000	E74
chr1	34734000	34734200	E71
chr1	34734200	34734400	E74
chr1	34734400	34734600	E45
chr1	34734600	34738200	E74
chr1	34738200	34738400	E72
chr1	34738400	34740400	E74
chr1	34740400	34740600	E72
chr1	34740600	34743000	E73
chr1	34743000	34743200	E47
chr1	34743200	34750200	E73
chr1	34750200	34750400	E72
chr1	34750400	34751400	E74
chr1	34751400	34751600	E72
chr1	34751600	34753200	E74
chr1	34753200	34753400	E72
chr1	34753400	34758600	E73
chr1	34758600	34758800	E47
chr1	34758800	34759000	E73
chr1	34759000	34759400	E72
chr1	34759400	34761000	E74
chr1	34761000	34761200	E78
chr1	34761200	34765000	E74
chr1	34765000	34765400	E72
chr1	34765400	34769200	E74
chr1	34769200	34769400	E72
chr1	34769400	34774600	E74
chr1	34774600	34774800	E45
chr1	34774800	34775000	E72
chr1	34775000	34775600	E73
chr1	34775600	34775800	E47
chr1	34775800	34787000	E73
chr1	34787000	34787200	E45
chr1	34787200	34787400	E74
chr1	34787400	34787600	E44
chr1	34787600	34788800	E74
chr1	34788800	34789000	E49
chr1	34789000	34793200	E73
chr1	34793200	34796000	E74
chr1	34796000	34796200	E72
chr1	34796200	34796800	E74
chr1	34796800	34797000	E75
chr1	34797000	34797200	E45
chr1	34797200	34797400	E77
chr1	34797400	34797600	E74
chr1	34797600	34797800	E72
chr1	34797800	34798000	E74
chr1	34798000	34798200	E71
chr1	34798200	34798400	E55
chr1	34798400	34798600	E54
chr1	34798600	34798800	E53
chr1	34798800	34799000	E54
chr1	34799000	34799200	E55
chr1	34799200	34799400	E36
chr1	34799400	34799600	E37
chr1	34799600	34801200	E74
chr1	34801200	34801400	E46
chr1	34801400	34803600	E74
chr1	34803600	34803800	E72
chr1	34803800	34804000	E81
chr1	34804000	34804200	E71
chr1	34804200	34813400	E73
chr1	34813400	34813600	E72
chr1	34813600	34816200	E74
chr1	34816200	34816400	E48
chr1	34816400	34816800	E74
chr1	34816800	34817200	E82
chr1	34817200	34817400	E83
chr1	34817400	34817800	E82
chr1	34817800	34820200	E74
chr1	34820200	34820400	E78
chr1	34820400	34825600	E74
chr1	34825600	34825800	E13
chr1	34825800	34826000	E12
chr1	34826000	34826200	E15
chr1	34826200	34826400	E16
chr1	34826400	34826600	E15
chr1	34826600	34827400	E14
chr1	34827400	34827600	E15
chr1	34827600	34827800	E57
chr1	34827800	34828000	E16
chr1	34828000	34828200	E22
chr1	34828200	34828400	E83
chr1	34828400	34828800	E82
chr1	34828800	34829600	E74
chr1	34829600	34829800	E46
chr1	34829800	34832200	E74
chr1	34832200	34832400	E48
chr1	34832400	34834800	E74
chr1	34834800	34835000	E72
chr1	34835000	34836200	E74
chr1	34836200	34836400	E48
chr1	34836400	34842000	E74
chr1	34842000	34842200	E45
chr1	34842200	34847000	E74
chr1	34847000	34847200	E71
chr1	34847200	34849000	E74
chr1	34849000	34849200	E72
chr1	34849200	34854800	E74
chr1	34854800	34855000	E46
chr1	34855000	34855400	E74
chr1	34855400	34855600	E48
chr1	34855600	34855800	E72
chr1	34855800	34857200	E74
chr1	34857200	34857400	E48
chr1	34857400	34861000	E74
chr1	34861000	34861400	E72
chr1	34861400	34863600	E74
chr1	34863600	34863800	E72
chr1	34863800	34866400	E74
chr1	34866400	34866600	E72
chr1	34866600	34867600	E74
chr1	34867600	34867800	E78
chr1	34867800	34869000	E74
chr1	34869000	34869200	E72
chr1	34869200	34870000	E74
chr1	34870000	34870200	E48
chr1	34870200	34870800	E74
chr1	34870800	34871000	E72
chr1	34871000	34877200	E73
chr1	34877200	34877400	E72
chr1	34877400	34883200	E73
chr1	34883200	34883600	E83
chr1	34883600	34892800	E73
chr1	34892800	34893000	E71
chr1	34893000	34893200	E48
chr1	34893200	34900600	E74
chr1	34900600	34900800	E72
chr1	34900800	34904200	E74
chr1	34904200	34904400	E46
chr1	34904400	34904600	E71
chr1	34904600	34911000	E73
chr1	34911000	34911200	E72
chr1	34911200	34912000	E74
chr1	34912000	34912200	E78
chr1	34912200	34912600	E74
chr1	34912600	34912800	E72
chr1	34912800	34915200	E74
chr1	34915200	34915400	E72
chr1	34915400	34919200	E74
chr1	34919200	34919400	E71
chr1	34919400	34920000	E74
chr1	34920000	34920200	E48
chr1	34920200	34924800	E74
chr1	34924800	34925000	E48
chr1	34925000	34925600	E82
chr1	34925600	34925800	E7
chr1	34925800	34926000	E82
chr1	34926000	34926200	E13
chr1	34926200	34926400	E44
chr1	34926400	34926600	E38
chr1	34926600	34927400	E74
chr1	34927400	34927600	E72
chr1	34927600	34927800	E47
chr1	34927800	34942200	E73
chr1	34942200	34942400	E72
chr1	34942400	34944200	E74
chr1	34944200	34944800	E72
chr1	34944800	34948600	E74
chr1	34948600	34948800	E48
chr1	34948800	34950600	E74
chr1	34950600	34950800	E45
chr1	34950800	34966400	E73
chr1	34966400	34966600	E72
chr1	34966600	34969400	E74
chr1	34969400	34969600	E81
chr1	34969600	34972000	E73
chr1	34972000	34972200	E47
chr1	34972200	34984000	E73
chr1	34984000	34984200	E45
chr1	34984200	34984400	E80
chr1	34984400	34984600	E45
chr1	34984600	34984800	E81
chr1	34984800	34985000	E72
chr1	34985000	34986600	E74
chr1	34986600	34986800	E78
chr1	34986800	34988800	E74
chr1	34988800	34989000	E45
chr1	34989000	34991800	E74
chr1	34991800	34992000	E72
chr1	34992000	34993000	E74
chr1	34993000	34993200	E72
chr1	34993200	34994000	E74
chr1	34994000	34994200	E53
chr1	34994200	34994400	E37
chr1	34994400	34994600	E34
chr1	34994600	34994800	E42
chr1	34994800	34995000	E59
chr1	34995000	34995400	E63
chr1	34995400	34995800	E64
chr1	34995800	34996000	E67
chr1	34996000	34996200	E85
chr1	34996200	34996800	E67
chr1	34996800	34997200	E64
chr1	34997200	34997600	E67
chr1	34997600	34997800	E64
chr1	34997800	34998200	E67
chr1	34998200	34998400	E64
chr1	34998400	34998600	E60
chr1	34998600	34998800	E62
chr1	34998800	34999000	E57
chr1	34999000	34999200	E56
chr1	34999200	34999400	E13
chr1	34999400	34999600	E48
chr1	34999600	35000200	E74
chr1	35000200	35000400	E71
chr1	35000400	35000600	E48
chr1	35000600	35000800	E55
chr1	35000800	35001000	E38
chr1	35001000	35001200	E74
chr1	35001200	35001400	E78
chr1	35001400	35002600	E74
chr1	35002600	35002800	E55
chr1	35002800	35003000	E74
chr1	35003000	35003200	E48
chr1	35003200	35003600	E82
chr1	35003600	35003800	E16
chr1	35003800	35004000	E39
chr1	35004000	35004200	E37
chr1	35004200	35004400	E38
chr1	35004400	35004600	E39
chr1	35004600	35004800	E16
chr1	35004800	35005000	E38
chr1	35005000	35005800	E74
chr1	35005800	35006000	E45
chr1	35006000	35009800	E74
chr1	35009800	35010000	E48
chr1	35010000	35012000	E74
chr1	35012000	35012200	E72
chr1	35012200	35012600	E74
chr1	35012600	35012800	E72
chr1	35012800	35014800	E74
chr1	35014800	35015000	E79
chr1	35015000	35019200	E73
chr1	35019200	35019600	E72
chr1	35019600	35023200	E74
chr1	35023200	35023600	E46
chr1	35023600	35025800	E74
chr1	35025800	35026000	E72
chr1	35026000	35028000	E74
chr1	35028000	35028200	E46
chr1	35028200	35031000	E73
chr1	35031000	35031200	E47
chr1	35031200	35038800	E73
chr1	35038800	35039000	E47
chr1	35039000	35044800	E73
chr1	35044800	35045000	E47
chr1	35045000	35050200	E73
chr1	35050200	35050400	E47
chr1	35050400	35050600	E73
chr1	35050600	35050800	E72
chr1	35050800	35051400	E74
chr1	35051400	35051600	E48
chr1	35051600	35051800	E72
chr1	35051800	35052000	E71
chr1	35052000	35053600	E74
chr1	35053600	35053800	E48
chr1	35053800	35054800	E74
chr1	35054800	35055000	E48
chr1	35055000	35055400	E55
chr1	35055400	35056400	E54
chr1	35056400	35056600	E53
chr1	35056600	35056800	E54
chr1	35056800	35057000	E52
chr1	35057000	35057200	E36
chr1	35057200	35057400	E54
chr1	35057400	35057600	E31
chr1	35057600	35058200	E53
chr1	35058200	35058400	E55
chr1	35058400	35058600	E13
chr1	35058600	35058800	E37
chr1	35058800	35059200	E54
chr1	35059200	35061200	E74
chr1	35061200	35061400	E48
chr1	35061400	35063800	E74
chr1	35063800	35064000	E72
chr1	35064000	35064200	E25
chr1	35064200	35064800	E74
chr1	35064800	35065000	E46
chr1	35065000	35070800	E74
chr1	35070800	35071000	E46
chr1	35071000	35071600	E74
chr1	35071600	35071800	E48
chr1	35071800	35075200	E74
chr1	35075200	35075400	E45
chr1	35075400	35075600	E7
chr1	35075600	35077400	E82
chr1	35077400	35077600	E7
chr1	35077600	35078200	E6
chr1	35078200	35078600	E7
chr1	35078600	35078800	E82
chr1	35078800	35079400	E74
chr1	35079400	35079600	E49
chr1	35079600	35080400	E74
chr1	35080400	35080600	E72
chr1	35080600	35087400	E73
chr1	35087400	35087600	E72
chr1	35087600	35088400	E74
chr1	35088400	35088600	E44
chr1	35088600	35088800	E82
chr1	35088800	35089000	E77
chr1	35089000	35089200	E48
chr1	35089200	35091800	E74
chr1	35091800	35092000	E72
chr1	35092000	35092200	E45
chr1	35092200	35092600	E74
chr1	35092600	35092800	E72
chr1	35092800	35093600	E74
chr1	35093600	35093800	E72
chr1	35093800	35095800	E74
chr1	35095800	35096000	E45
chr1	35096000	35097000	E74
chr1	35097000	35097200	E49
chr1	35097200	35097400	E72
chr1	35097400	35102600	E74
chr1	35102600	35103000	E82
chr1	35103000	35103200	E7
chr1	35103200	35103400	E8
chr1	35103400	35103800	E5
chr1	35103800	35104000	E8
chr1	35104000	35104200	E6
chr1	35104200	35104400	E8
chr1	35104400	35104600	E5
chr1	35104600	35104800	E13
chr1	35104800	35105200	E82
chr1	35105200	35105400	E34
chr1	35105400	35105600	E45
chr1	35105600	35105800	E80
chr1	35105800	35106000	E74
chr1	35106000	35106200	E45
chr1	35106200	35108200	E74
chr1	35108200	35108800	E82
chr1	35108800	35109000	E7
chr1	35109000	35109200	E6
chr1	35109200	35109600	E7
chr1	35109600	35109800	E50
chr1	35109800	35110000	E7
chr1	35110000	35110200	E5
chr1	35110200	35110400	E41
chr1	35110400	35110600	E9
chr1	35110600	35110800	E3
chr1	35110800	35111000	E9
chr1	35111000	35111600	E3
chr1	35111600	35112200	E9
chr1	35112200	35112600	E8
chr1	35112600	35113800	E4
chr1	35113800	35114000	E6
chr1	35114000	35114200	E7
chr1	35114200	35114400	E48
chr1	35114400	35120200	E74
chr1	35120200	35120800	E82
chr1	35120800	35121200	E5
chr1	35121200	35121400	E7
chr1	35121400	35121800	E5
chr1	35121800	35122400	E82
chr1	35122400	35122600	E74
chr1	35122600	35122800	E45
chr1	35122800	35123800	E74
chr1	35123800	35124000	E46
chr1	35124000	35124600	E74
chr1	35124600	35124800	E45
chr1	35124800	35125000	E72
chr1	35125000	35125600	E77
chr1	35125600	35133800	E74
chr1	35133800	35134000	E45
chr1	35134000	35135800	E74
chr1	35135800	35136200	E48
chr1	35136200	35136600	E74
chr1	35136600	35136800	E72
chr1	35136800	35144600	E73
chr1	35144600	35144800	E72
chr1	35144800	35146000	E74
chr1	35146000	35146200	E72
chr1	35146200	35147000	E74
chr1	35147000	35147400	E82
chr1	35147400	35147600	E7
chr1	35147600	35148200	E82
chr1	35148200	35148600	E7
chr1	35148600	35149200	E82
chr1	35149200	35149400	E7
chr1	35149400	35149800	E82
chr1	35149800	35150000	E7
chr1	35150000	35150200	E25
chr1	35150200	35150400	E31
chr1	35150400	35150600	E13
chr1	35150600	35150800	E7
chr1	35150800	35151000	E82
chr1	35151000	35151800	E74
chr1	35151800	35152000	E75
chr1	35152000	35162200	E73
chr1	35162200	35162400	E46
chr1	35162400	35162800	E74
chr1	35162800	35163000	E46
chr1	35163000	35163200	E72
chr1	35163200	35163600	E74
chr1	35163600	35163800	E45
chr1	35163800	35165000	E74
chr1	35165000	35165200	E71
chr1	35165200	35168400	E74
chr1	35168400	35168600	E72
chr1	35168600	35168800	E74
chr1	35168800	35169000	E45
chr1	35169000	35170000	E74
chr1	35170000	35170200	E72
chr1	35170200	35170800	E74
chr1	35170800	35171000	E72
chr1	35171000	35179600	E73
chr1	35179600	35179800	E72
chr1	35179800	35180200	E74
chr1	35180200	35180400	E72
chr1	35180400	35181800	E74
chr1	35181800	35182000	E46
chr1	35182000	35197200	E73
chr1	35197200	35197400	E46
chr1	35197400	35198400	E74
chr1	35198400	35198600	E72
chr1	35198600	35199200	E74
chr1	35199200	35199400	E34
chr1	35199400	35199600	E72
chr1	35199600	35203200	E74
chr1	35203200	35203600	E82
chr1	35203600	35203800	E13
chr1	35203800	35204200	E82
chr1	35204200	35204400	E74
chr1	35204400	35204600	E76
chr1	35204600	35205200	E74
chr1	35205200	35205400	E46
chr1	35205400	35206000	E74
chr1	35206000	35206200	E48
chr1	35206200	35212400	E74
chr1	35212400	35212600	E46
chr1	35212600	35215200	E74
chr1	35215200	35215400	E46
chr1	35215400	35215600	E71
chr1	35215600	35215800	E72
chr1	35215800	35216000	E45
chr1	35216000	35216200	E74
chr1	35216200	35216400	E72
chr1	35216400	35216800	E74
chr1	35216800	35217000	E81
chr1	35217000	35217200	E46
chr1	35217200	35230000	E73
chr1	35230000	35230200	E47
chr1	35230200	35233600	E73
chr1	35233600	35233800	E47
chr1	35233800	35236400	E73
chr1	35236400	35236600	E72
chr1	35236600	35238400	E74
chr1	35238400	35238600	E75
chr1	35238600	35239800	E74
chr1	35239800	35240000	E71
chr1	35240000	35240600	E74
chr1	35240600	35240800	E72
chr1	35240800	35244000	E74
chr1	35244000	35244200	E80
chr1	35244200	35246200	E74
chr1	35246200	35246400	E48
chr1	35246400	35246800	E74
chr1	35246800	35247000	E45
chr1	35247000	35247200	E48
chr1	35247200	35249400	E74
chr1	35249400	35249600	E49
chr1	35249600	35254400	E74
chr1	35254400	35254600	E48
chr1	35254600	35254800	E74
chr1	35254800	35255000	E38
chr1	35255000	35255200	E55
chr1	35255200	35255400	E54
chr1	35255400	35255600	E55
chr1	35255600	35255800	E37
chr1	35255800	35256000	E36
chr1	35256000	35256200	E74
chr1	35256200	35256400	E79
chr1	35256400	35256600	E74
chr1	35256600	35256800	E46
chr1	35256800	35257400	E74
chr1	35257400	35258000	E55
chr1	35258000	35258200	E36
chr1	35258200	35258400	E37
chr1	35258400	35258600	E36
chr1	35258600	35258800	E32
chr1	35258800	35259000	E37
chr1	35259000	35259200	E55
chr1	35259200	35259400	E48
chr1	35259400	35260000	E74
chr1	35260000	35260200	E72
chr1	35260200	35262200	E74
chr1	35262200	35262400	E38
chr1	35262400	35262600	E54
chr1	35262600	35263000	E55
chr1	35263000	35263200	E53
chr1	35263200	35263400	E54
chr1	35263400	35263600	E55
chr1	35263600	35263800	E38
chr1	35263800	35265600	E74
chr1	35265600	35265800	E25
chr1	35265800	35266000	E82
chr1	35266000	35266200	E31
chr1	35266200	35266400	E25
chr1	35266400	35267000	E55
chr1	35267000	35268800	E74
chr1	35268800	35269000	E48
chr1	35269000	35271600	E74
chr1	35271600	35271800	E72
chr1	35271800	35273400	E74
chr1	35273400	35273600	E72
chr1	35273600	35278000	E74
chr1	35278000	35278200	E72
chr1	35278200	35281400	E74
chr1	35281400	35281800	E46
chr1	35281800	35282800	E74
chr1	35282800	35283000	E72
chr1	35283000	35284400	E74
chr1	35284400	35284600	E71
chr1	35284600	35288400	E74
chr1	35288400	35288600	E48
chr1	35288600	35290600	E74
chr1	35290600	35290800	E72
chr1	35290800	35292800	E73
chr1	35292800	35293000	E47
chr1	35293000	35296600	E73
chr1	35296600	35296800	E47
chr1	35296800	35298600	E74
chr1	35298600	35298800	E72
chr1	35298800	35301000	E74
chr1	35301000	35301200	E71
chr1	35301200	35301400	E48
chr1	35301400	35301600	E71
chr1	35301600	35302600	E74
chr1	35302600	35302800	E46
chr1	35302800	35303600	E74
chr1	35303600	35304000	E72
chr1	35304000	35305000	E74
chr1	35305000	35305200	E48
chr1	35305200	35306000	E74
chr1	35306000	35306200	E72
chr1	35306200	35306600	E74
chr1	35306600	35306800	E75
chr1	35306800	35308600	E74
chr1	35308600	35308800	E48
chr1	35308800	35309000	E76
chr1	35309000	35310200	E74
chr1	35310200	35310400	E71
chr1	35310400	35312800	E74
chr1	35312800	35313000	E48
chr1	35313000	35315600	E74
chr1	35315600	35315800	E46
chr1	35315800	35317800	E74
chr1	35317800	35318000	E82
chr1	35318000	35318200	E25
chr1	35318200	35318400	E82
chr1	35318400	35318600	E6
chr1	35318600	35318800	E7
chr1	35318800	35319400	E82
chr1	35319400	35319600	E48
chr1	35319600	35319800	E76
chr1	35319800	35321200	E74
chr1	35321200	35321400	E72
chr1	35321400	35322800	E74
chr1	35322800	35323000	E72
chr1	35323000	35323400	E74
chr1	35323400	35323600	E35
chr1	35323600	35323800	E33
chr1	35323800	35324000	E30
chr1	35324000	35324400	E26
chr1	35324400	35324600	E28
chr1	35324600	35325400	E19
chr1	35325400	35325600	E28
chr1	35325600	35326000	E85
chr1	35326000	35326200	E42
chr1	35326200	35326400	E48
chr1	35326400	35329400	E74
chr1	35329400	35329600	E44
chr1	35329600	35330400	E74
chr1	35330400	35330600	E45
chr1	35330600	35330800	E46
chr1	35330800	35331000	E82
chr1	35331000	35331200	E23
chr1	35331200	35331400	E28
chr1	35331400	35332000	E85
chr1	35332000	35332200	E28
chr1	35332200	35332400	E29
chr1	35332400	35332600	E27
chr1	35332600	35332800	E44
chr1	35332800	35333000	E45
chr1	35333000	35333200	E48
chr1	35333200	35333600	E74
chr1	35333600	35334000	E48
chr1	35334000	35335800	E74
chr1	35335800	35336000	E48
chr1	35336000	35338200	E74
chr1	35338200	35338400	E71
chr1	35338400	35341200	E74
chr1	35341200	35341400	E45
chr1	35341400	35342000	E74
chr1	35342000	35342200	E77
chr1	35342200	35343600	E74
chr1	35343600	35343800	E72
chr1	35343800	35350000	E73
chr1	35350000	35350200	E72
chr1	35350200	35350400	E74
chr1	35350400	35350600	E48
chr1	35350600	35350800	E77
chr1	35350800	35351000	E37
chr1	35351000	35351200	E36
chr1	35351200	35351400	E34
chr1	35351400	35351800	E36
chr1	35351800	35352000	E48
chr1	35352000	35352200	E46
chr1	35352200	35352400	E72
chr1	35352400	35354000	E74
chr1	35354000	35354200	E72
chr1	35354200	35360000	E74
chr1	35360000	35360200	E48
chr1	35360200	35363000	E74
chr1	35363000	35363200	E72
chr1	35363200	35363400	E74
chr1	35363400	35363800	E82
chr1	35363800	35364200	E5
chr1	35364200	35364400	E6
chr1	35364400	35364600	E45
chr1	35364600	35364800	E72
chr1	35364800	35365000	E55
chr1	35365000	35365400	E74
chr1	35365400	35365600	E46
chr1	35365600	35373000	E73
chr1	35373000	35373400	E47
chr1	35373400	35379400	E73
chr1	35379400	35379600	E71
chr1	35379600	35380600	E74
chr1	35380600	35380800	E72
chr1	35380800	35381000	E74
chr1	35381000	35381200	E49
chr1	35381200	35383800	E74
chr1	35383800	35384000	E38
chr1	35384000	35384200	E35
chr1	35384200	35384400	E36
chr1	35384400	35384600	E35
chr1	35384600	35385200	E34
chr1	35385200	35385400	E35
chr1	35385400	35385600	E37
chr1	35385600	35386000	E48
chr1	35386000	35390200	E74
chr1	35390200	35390400	E48
chr1	35390400	35390600	E36
chr1	35390600	35393600	E74
chr1	35393600	35393800	E71
chr1	35393800	35394200	E74
chr1	35394200	35394400	E31
chr1	35394400	35394600	E35
chr1	35394600	35394800	E30
chr1	35394800	35395200	E26
chr1	35395200	35395400	E27
chr1	35395400	35395600	E32
chr1	35395600	35395800	E38
chr1	35395800	35396000	E31
chr1	35396000	35396200	E38
chr1	35396200	35403000	E74
chr1	35403000	35403200	E72
chr1	35403200	35403400	E48
chr1	35403400	35406000	E74
chr1	35406000	35406200	E72
chr1	35406200	35408600	E74
chr1	35408600	35408800	E72
chr1	35408800	35410600	E74
chr1	35410600	35410800	E71
chr1	35410800	35411000	E74
chr1	35411000	35411200	E75
chr1	35411200	35414400	E74
chr1	35414400	35414600	E78
chr1	35414600	35417000	E74
chr1	35417000	35417200	E48
chr1	35417200	35417400	E36
chr1	35417400	35417600	E34
chr1	35417600	35417800	E37
chr1	35417800	35418200	E53
chr1	35418200	35418400	E55
chr1	35418400	35418600	E38
chr1	35418600	35418800	E48
chr1	35418800	35419200	E74
chr1	35419200	35419400	E48
chr1	35419400	35424000	E74
chr1	35424000	35424200	E79
chr1	35424200	35425800	E74
chr1	35425800	35426000	E48
chr1	35426000	35430200	E74
chr1	35430200	35430600	E46
chr1	35430600	35432000	E74
chr1	35432000	35432200	E48
chr1	35432200	35434200	E74
chr1	35434200	35434400	E37
chr1	35434400	35434600	E74
chr1	35434600	35434800	E79
chr1	35434800	35435600	E74
chr1	35435600	35435800	E48
chr1	35435800	35436200	E38
chr1	35436200	35436600	E55
chr1	35436600	35437000	E38
chr1	35437000	35437200	E55
chr1	35437200	35437400	E36
chr1	35437400	35437600	E38
chr1	35437600	35438200	E82
chr1	35438200	35438400	E44
chr1	35438400	35439600	E74
chr1	35439600	35439800	E48
chr1	35439800	35442000	E74
chr1	35442000	35442200	E48
chr1	35442200	35443000	E74
chr1	35443000	35443200	E79
chr1	35443200	35443400	E74
chr1	35443400	35443800	E82
chr1	35443800	35444000	E6
chr1	35444000	35444200	E13
chr1	35444200	35444400	E38
chr1	35444400	35444600	E44
chr1	35444600	35444800	E45
chr1	35444800	35445000	E82
chr1	35445000	35445200	E13
chr1	35445200	35445400	E12
chr1	35445400	35445600	E8
chr1	35445600	35445800	E50
chr1	35445800	35446000	E41
chr1	35446000	35446600	E66
chr1	35446600	35447000	E65
chr1	35447000	35447200	E3
chr1	35447200	35447600	E8
chr1	35447600	35447800	E12
chr1	35447800	35448000	E8
chr1	35448000	35448200	E3
chr1	35448200	35448400	E41
chr1	35448400	35448600	E43
chr1	35448600	35449400	E51
chr1	35449400	35449600	E28
chr1	35449600	35449800	E85
chr1	35449800	35450000	E20
chr1	35450000	35451000	E19
chr1	35451000	35451200	E85
chr1	35451200	35451400	E19
chr1	35451400	35451600	E20
chr1	35451600	35451800	E28
chr1	35451800	35452000	E30
chr1	35452000	35452200	E40
chr1	35452200	35452400	E39
chr1	35452400	35452600	E25
chr1	35452600	35455000	E74
chr1	35455000	35455200	E76
chr1	35455200	35457000	E74
chr1	35457000	35457200	E72
chr1	35457200	35458400	E74
chr1	35458400	35458600	E72
chr1	35458600	35461000	E74
chr1	35461000	35461200	E73
chr1	35461200	35461600	E74
chr1	35461600	35463400	E73
chr1	35463400	35466000	E74
chr1	35466000	35466200	E73
chr1	35466200	35466400	E25
chr1	35466400	35467000	E74
chr1	35467000	35467200	E45
chr1	35467200	35469800	E74
chr1	35469800	35470000	E72
chr1	35470000	35472400	E74
chr1	35472400	35472600	E72
chr1	35472600	35473000	E74
chr1	35473000	35473200	E72
chr1	35473200	35474000	E74
chr1	35474000	35474200	E48
chr1	35474200	35478200	E74
chr1	35478200	35478400	E73
chr1	35478400	35482200	E74
chr1	35482200	35482400	E13
chr1	35482400	35482800	E82
chr1	35482800	35483000	E25
chr1	35483000	35483600	E82
chr1	35483600	35485200	E74
chr1	35485200	35485400	E45
chr1	35485400	35485600	E82
chr1	35485600	35485800	E25
chr1	35485800	35487000	E82
chr1	35487000	35487200	E13
chr1	35487200	35487800	E82
chr1	35487800	35488000	E48
chr1	35488000	35488800	E82
chr1	35488800	35489000	E6
chr1	35489000	35489400	E82
chr1	35489400	35489600	E56
chr1	35489600	35490400	E82
chr1	35490400	35491000	E74
chr1	35491000	35491200	E72
chr1	35491200	35492800	E74
chr1	35492800	35493200	E25
chr1	35493200	35493400	E55
chr1	35493400	35493600	E36
chr1	35493600	35493800	E55
chr1	35493800	35494000	E48
chr1	35494000	35494200	E55
chr1	35494200	35494400	E77
chr1	35494400	35494600	E55
chr1	35494600	35494800	E36
chr1	35494800	35495000	E55
chr1	35495000	35495200	E25
chr1	35495200	35495400	E24
chr1	35495400	35495600	E26
chr1	35495600	35495800	E28
chr1	35495800	35496000	E85
chr1	35496000	35496200	E20
chr1	35496200	35497400	E19
chr1	35497400	35497600	E20
chr1	35497600	35498000	E85
chr1	35498000	35498200	E26
chr1	35498200	35498400	E23
chr1	35498400	35498600	E31
chr1	35498600	35498800	E37
chr1	35498800	35499000	E77
chr1	35499000	35499400	E74
chr1	35499400	35499600	E76
chr1	35499600	35500200	E74
chr1	35500200	35500400	E72
chr1	35500400	35502200	E74
chr1	35502200	35502400	E72
chr1	35502400	35503600	E74
chr1	35503600	35504000	E45
chr1	35504000	35504200	E72
chr1	35504200	35504400	E46
chr1	35504400	35507600	E74
chr1	35507600	35507800	E46
chr1	35507800	35512800	E74
chr1	35512800	35513000	E25
chr1	35513000	35513200	E77
chr1	35513200	35513400	E25
chr1	35513400	35513600	E82
chr1	35513600	35513800	E77
chr1	35513800	35514800	E74
chr1	35514800	35515000	E46
chr1	35515000	35515200	E72
chr1	35515200	35516200	E74
chr1	35516200	35516400	E71
chr1	35516400	35516600	E74
chr1	35516600	35516800	E72
chr1	35516800	35517200	E74
chr1	35517200	35517400	E45
chr1	35517400	35518000	E74
chr1	35518000	35518600	E82
chr1	35518600	35518800	E7
chr1	35518800	35519000	E4
chr1	35519000	35519400	E5
chr1	35519400	35519800	E50
chr1	35519800	35520000	E7
chr1	35520000	35520200	E78
chr1	35520200	35520400	E74
chr1	35520400	35520600	E71
chr1	35520600	35525400	E74
chr1	35525400	35525600	E45
chr1	35525600	35525800	E48
chr1	35525800	35526400	E74
chr1	35526400	35526600	E72
chr1	35526600	35527600	E74
chr1	35527600	35527800	E82
chr1	35527800	35528200	E57
chr1	35528200	35528600	E52
chr1	35528600	35529000	E58
chr1	35529000	35529200	E52
chr1	35529200	35529400	E53
chr1	35529400	35530400	E74
chr1	35530400	35530600	E72
chr1	35530600	35536800	E74
chr1	35536800	35537000	E81
chr1	35537000	35537400	E74
chr1	35537400	35537600	E72
chr1	35537600	35542400	E74
chr1	35542400	35542600	E46
chr1	35542600	35543600	E74
chr1	35543600	35543800	E55
chr1	35543800	35544000	E16
chr1	35544000	35544200	E82
chr1	35544200	35544400	E33
chr1	35544400	35544600	E67
chr1	35544600	35545000	E85
chr1	35545000	35545200	E20
chr1	35545200	35545800	E85
chr1	35545800	35546000	E32
chr1	35546000	35546200	E48
chr1	35546200	35547200	E74
chr1	35547200	35547400	E25
chr1	35547400	35547600	E13
chr1	35547600	35552000	E74
chr1	35552000	35552200	E72
chr1	35552200	35553200	E74
chr1	35553200	35553400	E48
chr1	35553400	35553600	E77
chr1	35553600	35556000	E74
chr1	35556000	35556200	E75
chr1	35556200	35558800	E74
chr1	35558800	35559200	E72
chr1	35559200	35562800	E74
chr1	35562800	35563000	E46
chr1	35563000	35565200	E74
chr1	35565200	35565400	E72
chr1	35565400	35567200	E74
chr1	35567200	35567400	E48
chr1	35567400	35570800	E74
chr1	35570800	35571000	E78
chr1	35571000	35571200	E45
chr1	35571200	35584000	E73
chr1	35584000	35584200	E46
chr1	35584200	35584400	E76
chr1	35584400	35584800	E55
chr1	35584800	35585000	E37
chr1	35585000	35585200	E54
chr1	35585200	35585400	E52
chr1	35585400	35585600	E35
chr1	35585600	35585800	E52
chr1	35585800	35586000	E42
chr1	35586000	35586800	E28
chr1	35586800	35587000	E32
chr1	35587000	35587400	E37
chr1	35587400	35588600	E74
chr1	35588600	35588800	E46
chr1	35588800	35592000	E74
chr1	35592000	35592200	E48
chr1	35592200	35592400	E44
chr1	35592400	35592600	E74
chr1	35592600	35592800	E45
chr1	35592800	35594200	E74
chr1	35594200	35594400	E81
chr1	35594400	35594800	E74
chr1	35594800	35595000	E72
chr1	35595000	35600200	E74
chr1	35600200	35600400	E46
chr1	35600400	35600800	E74
chr1	35600800	35601000	E72
chr1	35601000	35603000	E74
chr1	35603000	35603200	E48
chr1	35603200	35603400	E72
chr1	35603400	35603600	E46
chr1	35603600	35610800	E74
chr1	35610800	35611000	E84
chr1	35611000	35611200	E56
chr1	35611200	35611600	E15
chr1	35611600	35611800	E16
chr1	35611800	35612000	E68
chr1	35612000	35612200	E22
chr1	35612200	35612400	E16
chr1	35612400	35612600	E84
chr1	35612600	35612800	E82
chr1	35612800	35613000	E38
chr1	35613000	35614000	E82
chr1	35614000	35614200	E45
chr1	35614200	35614400	E74
chr1	35614400	35614600	E72
chr1	35614600	35620000	E74
chr1	35620000	35620200	E72
chr1	35620200	35622000	E74
chr1	35622000	35622200	E79
chr1	35622200	35623200	E74
chr1	35623200	35623400	E72
chr1	35623400	35626200	E74
chr1	35626200	35626400	E72
chr1	35626400	35627000	E74
chr1	35627000	35627200	E48
chr1	35627200	35627400	E38
chr1	35627400	35627600	E37
chr1	35627600	35628400	E84
chr1	35628400	35629600	E74
chr1	35629600	35629800	E71
chr1	35629800	35630000	E48
chr1	35630000	35632600	E74
chr1	35632600	35632800	E72
chr1	35632800	35634200	E74
chr1	35634200	35634400	E72
chr1	35634400	35634600	E46
chr1	35634600	35637400	E74
chr1	35637400	35637600	E77
chr1	35637600	35640400	E74
chr1	35640400	35640600	E79
chr1	35640600	35641600	E74
chr1	35641600	35641800	E55
chr1	35641800	35642000	E56
chr1	35642000	35642200	E38
chr1	35642200	35642600	E55
chr1	35642600	35644200	E74
chr1	35644200	35644400	E48
chr1	35644400	35644600	E38
chr1	35644600	35645200	E82
chr1	35645200	35645400	E6
chr1	35645400	35645600	E45
chr1	35645600	35645800	E77
chr1	35645800	35646000	E46
chr1	35646000	35646400	E74
chr1	35646400	35646600	E72
chr1	35646600	35647200	E74
chr1	35647200	35647400	E82
chr1	35647400	35647800	E25
chr1	35647800	35648000	E13
chr1	35648000	35648200	E7
chr1	35648200	35648600	E82
chr1	35648600	35648800	E45
chr1	35648800	35649200	E74
chr1	35649200	35649400	E55
chr1	35649400	35649600	E48
chr1	35649600	35651200	E74
chr1	35651200	35651400	E72
chr1	35651400	35651600	E74
chr1	35651600	35651800	E76
chr1	35651800	35652000	E23
chr1	35652000	35652200	E82
chr1	35652200	35652400	E38
chr1	35652400	35652600	E25
chr1	35652600	35653000	E84
chr1	35653000	35653200	E31
chr1	35653200	35653400	E37
chr1	35653400	35653600	E38
chr1	35653600	35653800	E23
chr1	35653800	35654000	E37
chr1	35654000	35654200	E25
chr1	35654200	35654400	E38
chr1	35654400	35654600	E37
chr1	35654600	35654800	E82
chr1	35654800	35655000	E30
chr1	35655000	35655200	E33
chr1	35655200	35655600	E30
chr1	35655600	35656000	E29
chr1	35656000	35656400	E26
chr1	35656400	35656600	E24
chr1	35656600	35656800	E26
chr1	35656800	35657200	E24
chr1	35657200	35658400	E19
chr1	35658400	35658600	E20
chr1	35658600	35658800	E19
chr1	35658800	35659000	E21
chr1	35659000	35659200	E20
chr1	35659200	35659600	E85
chr1	35659600	35659800	E43
chr1	35659800	35660000	E48
chr1	35660000	35660200	E74
chr1	35660200	35660400	E72
chr1	35660400	35660800	E74
chr1	35660800	35661000	E48
chr1	35661000	35664800	E74
chr1	35664800	35665000	E75
chr1	35665000	35665200	E45
chr1	35665200	35665400	E77
chr1	35665400	35666600	E74
chr1	35666600	35667200	E82
chr1	35667200	35668000	E83
chr1	35668000	35668200	E24
chr1	35668200	35668400	E23
chr1	35668400	35668600	E82
chr1	35668600	35671800	E74
chr1	35671800	35672000	E72
chr1	35672000	35675600	E74
chr1	35675600	35675800	E48
chr1	35675800	35676400	E74
chr1	35676400	35676600	E44
chr1	35676600	35679000	E74
chr1	35679000	35679200	E48
chr1	35679200	35679600	E74
chr1	35679600	35679800	E48
chr1	35679800	35684200	E74
chr1	35684200	35684400	E46
chr1	35684400	35685000	E74
chr1	35685000	35685200	E78
chr1	35685200	35686800	E74
chr1	35686800	35687000	E76
chr1	35687000	35689800	E74
chr1	35689800	35690000	E77
chr1	35690000	35692000	E74
chr1	35692000	35692200	E48
chr1	35692200	35692400	E37
chr1	35692400	35692800	E36
chr1	35692800	35693000	E37
chr1	35693000	35693200	E84
chr1	35693200	35693400	E52
chr1	35693400	35693600	E54
chr1	35693600	35694000	E84
chr1	35694000	35694400	E74
chr1	35694400	35694600	E44
chr1	35694600	35695000	E82
chr1	35695000	35695200	E25
chr1	35695200	35695400	E84
chr1	35695400	35695600	E57
chr1	35695600	35695800	E70
chr1	35695800	35696000	E57
chr1	35696000	35696200	E58
chr1	35696200	35696400	E42
chr1	35696400	35696600	E57
chr1	35696600	35696800	E84
chr1	35696800	35697200	E55
chr1	35697200	35697400	E25
chr1	35697400	35697600	E55
chr1	35697600	35697800	E48
chr1	35697800	35698800	E74
chr1	35698800	35699000	E76
chr1	35699000	35700000	E55
chr1	35700000	35700200	E53
chr1	35700200	35700400	E52
chr1	35700400	35700600	E53
chr1	35700600	35700800	E55
chr1	35700800	35701000	E53
chr1	35701000	35707200	E74
chr1	35707200	35707400	E72
chr1	35707400	35709400	E74
chr1	35709400	35709600	E72
chr1	35709600	35713600	E74
chr1	35713600	35713800	E44
chr1	35713800	35717000	E74
chr1	35717000	35717200	E72
chr1	35717200	35718400	E74
chr1	35718400	35718600	E72
chr1	35718600	35718800	E74
chr1	35718800	35719000	E45
chr1	35719000	35719800	E74
chr1	35719800	35720000	E48
chr1	35720000	35722600	E74
chr1	35722600	35722800	E48
chr1	35722800	35723600	E74
chr1	35723600	35723800	E48
chr1	35723800	35729600	E74
chr1	35729600	35729800	E25
chr1	35729800	35730000	E82
chr1	35730000	35730200	E44
chr1	35730200	35730400	E82
chr1	35730400	35730600	E22
chr1	35730600	35731000	E32
chr1	35731000	35731200	E25
chr1	35731200	35731400	E6
chr1	35731400	35731800	E7
chr1	35731800	35732000	E82
chr1	35732000	35732200	E48
chr1	35732200	35733200	E82
chr1	35733200	35733600	E25
chr1	35733600	35733800	E28
chr1	35733800	35734400	E85
chr1	35734400	35734800	E19
chr1	35734800	35735000	E20
chr1	35735000	35735400	E19
chr1	35735400	35735600	E21
chr1	35735600	35735800	E26
chr1	35735800	35736000	E24
chr1	35736000	35736200	E33
chr1	35736200	35736400	E35
chr1	35736400	35736600	E38
chr1	35736600	35736800	E76
chr1	35736800	35737000	E38
chr1	35737000	35737200	E76
chr1	35737200	35737400	E38
chr1	35737400	35738200	E55
chr1	35738200	35738400	E45
chr1	35738400	35738600	E74
chr1	35738600	35738800	E81
chr1	35738800	35739000	E72
chr1	35739000	35739200	E77
chr1	35739200	35739400	E74
chr1	35739400	35739600	E48
chr1	35739600	35740400	E82
chr1	35740400	35740600	E25
chr1	35740600	35743600	E74
chr1	35743600	35743800	E76
chr1	35743800	35744000	E74
chr1	35744000	35744200	E45
chr1	35744200	35744600	E74
chr1	35744600	35744800	E45
chr1	35744800	35746600	E74
chr1	35746600	35746800	E71
chr1	35746800	35747000	E45
chr1	35747000	35747200	E82
chr1	35747200	35747400	E13
chr1	35747400	35747800	E74
chr1	35747800	35748000	E48
chr1	35748000	35749000	E74
chr1	35749000	35749200	E72
chr1	35749200	35750400	E74
chr1	35750400	35750600	E72
chr1	35750600	35752200	E74
chr1	35752200	35753200	E55
chr1	35753200	35753400	E38
chr1	35753400	35755600	E55
chr1	35755600	35755800	E54
chr1	35755800	35756000	E55
chr1	35756000	35756200	E48
chr1	35756200	35756400	E13
chr1	35756400	35756600	E82
chr1	35756600	35757000	E74
chr1	35757000	35757200	E48
chr1	35757200	35757600	E74
chr1	35757600	35757800	E76
chr1	35757800	35758000	E44
chr1	35758000	35758400	E74
chr1	35758400	35758600	E46
chr1	35758600	35759400	E74
chr1	35759400	35759600	E71
chr1	35759600	35760200	E55
chr1	35760200	35762400	E74
chr1	35762400	35762600	E45
chr1	35762600	35763000	E82
chr1	35763000	35763200	E56
chr1	35763200	35763400	E84
chr1	35763400	35763600	E16
chr1	35763600	35763800	E68
chr1	35763800	35764000	E61
chr1	35764000	35764200	E60
chr1	35764200	35764400	E62
chr1	35764400	35764600	E70
chr1	35764600	35765000	E22
chr1	35765000	35765200	E16
chr1	35765200	35765600	E83
chr1	35765600	35768800	E73
chr1	35768800	35769000	E47
chr1	35769000	35773200	E73
chr1	35773200	35773400	E45
chr1	35773400	35773600	E48
chr1	35773600	35775000	E82
chr1	35775000	35775200	E77
chr1	35775200	35776800	E74
chr1	35776800	35777000	E72
chr1	35777000	35778000	E74
chr1	35778000	35778200	E25
chr1	35778200	35779800	E74
chr1	35779800	35780000	E48
chr1	35780000	35781600	E74
chr1	35781600	35781800	E37
chr1	35781800	35782000	E55
chr1	35782000	35782200	E25
chr1	35782200	35782400	E38
chr1	35782400	35782800	E55
chr1	35782800	35783000	E84
chr1	35783000	35783600	E74
chr1	35783600	35783800	E46
chr1	35783800	35784000	E74
chr1	35784000	35784200	E72
chr1	35784200	35786200	E74
chr1	35786200	35786400	E46
chr1	35786400	35788200	E74
chr1	35788200	35788400	E36
chr1	35788400	35789600	E55
chr1	35789600	35789800	E36
chr1	35789800	35790000	E37
chr1	35790000	35790200	E84
chr1	35790200	35790400	E16
chr1	35790400	35791000	E84
chr1	35791000	35791200	E55
chr1	35791200	35791400	E54
chr1	35791400	35791600	E55
chr1	35791600	35791800	E56
chr1	35791800	35792200	E38
chr1	35792200	35792400	E16
chr1	35792400	35792600	E82
chr1	35792600	35794000	E74
chr1	35794000	35794200	E72
chr1	35794200	35795000	E74
chr1	35795000	35795200	E46
chr1	35795200	35797000	E74
chr1	35797000	35797200	E25
chr1	35797200	35797400	E76
chr1	35797400	35798200	E74
chr1	35798200	35798400	E48
chr1	35798400	35799800	E74
chr1	35799800	35800000	E48
chr1	35800000	35800400	E74
chr1	35800400	35802200	E82
chr1	35802200	35802400	E48
chr1	35802400	35803200	E82
chr1	35803200	35803400	E38
chr1	35803400	35803800	E82
chr1	35803800	35804000	E31
chr1	35804000	35804200	E38
chr1	35804200	35804400	E35
chr1	35804400	35804600	E55
chr1	35804600	35805000	E74
chr1	35805000	35805200	E72
chr1	35805200	35807000	E74
chr1	35807000	35807400	E82
chr1	35807400	35807600	E48
chr1	35807600	35807800	E45
chr1	35807800	35809000	E74
chr1	35809000	35809200	E37
chr1	35809200	35809400	E48
chr1	35809400	35809600	E55
chr1	35809600	35810000	E54
chr1	35810000	35810200	E37
chr1	35810200	35810400	E38
chr1	35810400	35810800	E36
chr1	35810800	35811000	E35
chr1	35811000	35811400	E34
chr1	35811400	35811600	E38
chr1	35811600	35811800	E12
chr1	35811800	35812000	E5
chr1	35812000	35812200	E6
chr1	35812200	35812400	E7
chr1	35812400	35813000	E82
chr1	35813000	35813200	E7
chr1	35813200	35813600	E82
chr1	35813600	35813800	E48
chr1	35813800	35814400	E74
chr1	35814400	35814600	E48
chr1	35814600	35814800	E36
chr1	35814800	35815000	E48
chr1	35815000	35815200	E38
chr1	35815200	35815400	E35
chr1	35815400	35815600	E48
chr1	35815600	35820800	E74
chr1	35820800	35821000	E72
chr1	35821000	35822400	E74
chr1	35822400	35822600	E46
chr1	35822600	35825200	E74
chr1	35825200	35825400	E84
chr1	35825400	35825600	E82
chr1	35825600	35826600	E74
chr1	35826600	35826800	E76
chr1	35826800	35827000	E74
chr1	35827000	35827200	E76
chr1	35827200	35827400	E36
chr1	35827400	35827600	E37
chr1	35827600	35827800	E36
chr1	35827800	35828600	E55
chr1	35828600	35828800	E38
chr1	35828800	35829000	E54
chr1	35829000	35829200	E53
chr1	35829200	35829400	E35
chr1	35829400	35829600	E42
chr1	35829600	35829800	E59
chr1	35829800	35830200	E63
chr1	35830200	35830600	E67
chr1	35830600	35831000	E64
chr1	35831000	35831200	E61
chr1	35831200	35831400	E59
chr1	35831400	35831600	E52
chr1	35831600	35831800	E54
chr1	35831800	35832000	E55
chr1	35832000	35832200	E37
chr1	35832200	35832800	E55
chr1	35832800	35833200	E38
chr1	35833200	35833600	E77
chr1	35833600	35833800	E72
chr1	35833800	35834600	E74
chr1	35834600	35834800	E46
chr1	35834800	35835000	E77
chr1	35835000	35835400	E37
chr1	35835400	35835600	E35
chr1	35835600	35835800	E40
chr1	35835800	35836000	E42
chr1	35836000	35836200	E70
chr1	35836200	35836400	E57
chr1	35836400	35836600	E54
chr1	35836600	35836800	E38
chr1	35836800	35837000	E55
chr1	35837000	35837200	E38
chr1	35837200	35839800	E74
chr1	35839800	35840000	E79
chr1	35840000	35840400	E74
chr1	35840400	35840600	E44
chr1	35840600	35840800	E82
chr1	35840800	35841000	E5
chr1	35841000	35841200	E7
chr1	35841200	35841400	E5
chr1	35841400	35841800	E6
chr1	35841800	35842200	E82
chr1	35842200	35842400	E74
chr1	35842400	35842600	E49
chr1	35842600	35850400	E74
chr1	35850400	35850600	E55
chr1	35850600	35850800	E38
chr1	35850800	35851000	E55
chr1	35851000	35851200	E38
chr1	35851200	35851400	E55
chr1	35851400	35851600	E36
chr1	35851600	35851800	E55
chr1	35851800	35852000	E77
chr1	35852000	35854800	E74
chr1	35854800	35855000	E13
chr1	35855000	35855400	E82
chr1	35855400	35862200	E74
chr1	35862200	35862400	E46
chr1	35862400	35863400	E74
chr1	35863400	35863600	E37
chr1	35863600	35863800	E76
chr1	35863800	35864800	E74
chr1	35864800	35865000	E46
chr1	35865000	35865400	E82
chr1	35865400	35865600	E77
chr1	35865600	35867400	E74
chr1	35867400	35867600	E48
chr1	35867600	35868800	E74
chr1	35868800	35869000	E48
chr1	35869000	35869200	E46
chr1	35869200	35870400	E74
chr1	35870400	35870600	E72
chr1	35870600	35872200	E74
chr1	35872200	35872400	E45
chr1	35872400	35879000	E74
chr1	35879000	35879200	E13
chr1	35879200	35882200	E74
chr1	35882200	35882400	E78
chr1	35882400	35882800	E74
chr1	35882800	35883000	E48
chr1	35883000	35883600	E82
chr1	35883600	35883800	E13
chr1	35883800	35886400	E74
chr1	35886400	35886800	E84
chr1	35886800	35889400	E74
chr1	35889400	35889600	E72
chr1	35889600	35890800	E74
chr1	35890800	35891000	E49
chr1	35891000	35891200	E45
chr1	35891200	35891400	E38
chr1	35891400	35891600	E55
chr1	35891600	35891800	E36
chr1	35891800	35892000	E37
chr1	35892000	35894200	E74
chr1	35894200	35894400	E71
chr1	35894400	35896600	E74
chr1	35896600	35896800	E71
chr1	35896800	35897600	E74
chr1	35897600	35898000	E48
chr1	35898000	35901200	E74
chr1	35901200	35901400	E45
chr1	35901400	35901600	E74
chr1	35901600	35901800	E46
chr1	35901800	35906000	E74
chr1	35906000	35906200	E46
chr1	35906200	35906400	E72
chr1	35906400	35906600	E78
chr1	35906600	35908600	E74
chr1	35908600	35908800	E72
chr1	35908800	35910000	E74
chr1	35910000	35910200	E72
chr1	35910200	35910600	E74
chr1	35910600	35910800	E82
chr1	35910800	35911200	E6
chr1	35911200	35911400	E50
chr1	35911400	35911600	E6
chr1	35911600	35911800	E50
chr1	35911800	35912000	E7
chr1	35912000	35912200	E5
chr1	35912200	35912400	E13
chr1	35912400	35913000	E82
chr1	35913000	35914000	E74
chr1	35914000	35914200	E72
chr1	35914200	35916600	E74
chr1	35916600	35916800	E13
chr1	35916800	35917000	E82
chr1	35917000	35917200	E8
chr1	35917200	35917400	E6
chr1	35917400	35917600	E82
chr1	35917600	35917800	E7
chr1	35917800	35918400	E83
chr1	35918400	35918600	E82
chr1	35918600	35918800	E38
chr1	35918800	35919200	E84
chr1	35919200	35919400	E16
chr1	35919400	35919800	E83
chr1	35919800	35920200	E16
chr1	35920200	35921000	E83
chr1	35921000	35921400	E82
chr1	35921400	35922000	E83
chr1	35922000	35922600	E82
chr1	35922600	35922800	E83
chr1	35922800	35923400	E12
chr1	35923400	35924000	E22
chr1	35924000	35924200	E12
chr1	35924200	35925000	E83
chr1	35925000	35925400	E82
chr1	35925400	35927200	E83
chr1	35927200	35927400	E18
chr1	35927400	35927600	E14
chr1	35927600	35927800	E17
chr1	35927800	35928000	E69
chr1	35928000	35928400	E64
chr1	35928400	35928600	E60
chr1	35928600	35928800	E62
chr1	35928800	35929000	E57
chr1	35929000	35929200	E16
chr1	35929200	35929600	E83
chr1	35929600	35929800	E25
chr1	35929800	35930000	E74
chr1	35930000	35930200	E48
chr1	35930200	35931200	E74
chr1	35931200	35931400	E48
chr1	35931400	35931600	E74
chr1	35931600	35931800	E45
chr1	35931800	35938400	E74
chr1	35938400	35938600	E48
chr1	35938600	35938800	E77
chr1	35938800	35939200	E35
chr1	35939200	35939400	E57
chr1	35939400	35939600	E56
chr1	35939600	35940000	E82
chr1	35940000	35940400	E74
chr1	35940400	35940600	E55
chr1	35940600	35940800	E77
chr1	35940800	35941400	E82
chr1	35941400	35941600	E13
chr1	35941600	35942800	E82
chr1	35942800	35945000	E74
chr1	35945000	35945200	E72
chr1	35945200	35947200	E74
chr1	35947200	35947400	E72
chr1	35947400	35949800	E74
chr1	35949800	35950000	E48
chr1	35950000	35950200	E36
chr1	35950200	35950400	E35
chr1	35950400	35950600	E55
chr1	35950600	35950800	E37
chr1	35950800	35953400	E74
chr1	35953400	35953600	E13
chr1	35953600	35953800	E39
chr1	35953800	35954200	E68
chr1	35954200	35954400	E62
chr1	35954400	35954600	E66
chr1	35954600	35954800	E8
chr1	35954800	35955000	E13
chr1	35955000	35955200	E39
chr1	35955200	35956600	E82
chr1	35956600	35956800	E39
chr1	35956800	35957000	E77
chr1	35957000	35957200	E44
chr1	35957200	35959800	E74
chr1	35959800	35960000	E48
chr1	35960000	35963600	E74
chr1	35963600	35963800	E48
chr1	35963800	35965600	E74
chr1	35965600	35965800	E71
chr1	35965800	35966000	E74
chr1	35966000	35966200	E45
chr1	35966200	35967000	E74
chr1	35967000	35967200	E45
chr1	35967200	35967600	E74
chr1	35967600	35967800	E48
chr1	35967800	35968000	E74
chr1	35968000	35968200	E72
chr1	35968200	35968600	E74
chr1	35968600	35968800	E72
chr1	35968800	35969800	E74
chr1	35969800	35970000	E13
chr1	35970000	35971000	E82
chr1	35971000	35971200	E13
chr1	35971200	35971400	E68
chr1	35971400	35971800	E63
chr1	35971800	35972200	E64
chr1	35972200	35973000	E67
chr1	35973000	35973200	E85
chr1	35973200	35973400	E67
chr1	35973400	35973800	E64
chr1	35973800	35974000	E61
chr1	35974000	35974200	E62
chr1	35974200	35974400	E40
chr1	35974400	35974600	E62
chr1	35974600	35974800	E66
chr1	35974800	35975000	E42
chr1	35975000	35975200	E34
chr1	35975200	35975400	E38
chr1	35975400	35975600	E39
chr1	35975600	35975800	E13
chr1	35975800	35976000	E55
chr1	35976000	35976200	E74
chr1	35976200	35976400	E38
chr1	35976400	35976600	E55
chr1	35976600	35978800	E74
chr1	35978800	35979000	E13
chr1	35979000	35980600	E74
chr1	35980600	35980800	E45
chr1	35980800	35981000	E82
chr1	35981000	35981200	E48
chr1	35981200	35981400	E7
chr1	35981400	35981600	E82
chr1	35981600	35981800	E46
chr1	35981800	35984400	E74
chr1	35984400	35984600	E48
chr1	35984600	35984800	E74
chr1	35984800	35985000	E72
chr1	35985000	35985400	E74
chr1	35985400	35985600	E25
chr1	35985600	35986000	E74
chr1	35986000	35986200	E46
chr1	35986200	35988200	E74
chr1	35988200	35988400	E72
chr1	35988400	35989200	E74
chr1	35989200	35989400	E48
chr1	35989400	35994000	E74
chr1	35994000	35994200	E77
chr1	35994200	35994400	E79
chr1	35994400	35998000	E74
chr1	35998000	35998200	E46
chr1	35998200	36000600	E74
chr1	36000600	36000800	E82
chr1	36000800	36001000	E83
chr1	36001000	36001200	E25
chr1	36001200	36001600	E83
chr1	36001600	36001800	E25
chr1	36001800	36002200	E83
chr1	36002200	36002400	E25
chr1	36002400	36002800	E57
chr1	36002800	36003000	E43
chr1	36003000	36003400	E60
chr1	36003400	36004400	E67
chr1	36004400	36005400	E85
chr1	36005400	36005800	E67
chr1	36005800	36006000	E64
chr1	36006000	36006200	E60
chr1	36006200	36006400	E40
chr1	36006400	36006600	E36
chr1	36006600	36007000	E37
chr1	36007000	36007400	E54
chr1	36007400	36007600	E16
chr1	36007600	36007800	E82
chr1	36007800	36008000	E7
chr1	36008000	36008600	E82
chr1	36008600	36009000	E13
chr1	36009000	36009400	E82
chr1	36009400	36009600	E48
chr1	36009600	36010200	E82
chr1	36010200	36010400	E7
chr1	36010400	36010600	E8
chr1	36010600	36010800	E6
chr1	36010800	36011000	E13
chr1	36011000	36011200	E82
chr1	36011200	36011400	E44
chr1	36011400	36011600	E82
chr1	36011600	36011800	E77
chr1	36011800	36013400	E82
chr1	36013400	36013600	E13
chr1	36013600	36013800	E7
chr1	36013800	36014000	E45
chr1	36014000	36017200	E74
chr1	36017200	36017400	E72
chr1	36017400	36018600	E74
chr1	36018600	36018800	E48
chr1	36018800	36019600	E74
chr1	36019600	36020000	E72
chr1	36020000	36020200	E74
chr1	36020200	36020400	E25
chr1	36020400	36020600	E31
chr1	36020600	36021200	E37
chr1	36021200	36021400	E36
chr1	36021400	36021800	E33
chr1	36021800	36022000	E26
chr1	36022000	36022200	E28
chr1	36022200	36022400	E19
chr1	36022400	36022600	E20
chr1	36022600	36023400	E19
chr1	36023400	36024000	E20
chr1	36024000	36024200	E85
chr1	36024200	36024400	E29
chr1	36024400	36024600	E33
chr1	36024600	36025000	E37
chr1	36025000	36025200	E55
chr1	36025200	36025400	E74
chr1	36025400	36025600	E72
chr1	36025600	36027200	E74
chr1	36027200	36027400	E72
chr1	36027400	36027800	E74
chr1	36027800	36028000	E71
chr1	36028000	36028200	E72
chr1	36028200	36028800	E74
chr1	36028800	36029000	E72
chr1	36029000	36030600	E74
chr1	36030600	36030800	E48
chr1	36030800	36036200	E74
chr1	36036200	36036400	E46
chr1	36036400	36036600	E74
chr1	36036600	36036800	E72
chr1	36036800	36037400	E74
chr1	36037400	36037600	E46
chr1	36037600	36038400	E74
chr1	36038400	36038600	E48
chr1	36038600	36039000	E38
chr1	36039000	36039400	E37
chr1	36039400	36041400	E74
chr1	36041400	36041800	E82
chr1	36041800	36042200	E5
chr1	36042200	36042400	E32
chr1	36042400	36042600	E30
chr1	36042600	36042800	E51
chr1	36042800	36044000	E85
chr1	36044000	36044200	E67
chr1	36044200	36044400	E43
chr1	36044400	36044600	E3
chr1	36044600	36044800	E82
chr1	36044800	36045000	E44
chr1	36045000	36045200	E38
chr1	36045200	36045400	E44
chr1	36045400	36045600	E38
chr1	36045600	36046000	E35
chr1	36046000	36046800	E42
chr1	36046800	36047200	E59
chr1	36047200	36047400	E58
chr1	36047400	36047600	E42
chr1	36047600	36047800	E35
chr1	36047800	36048000	E37
chr1	36048000	36048200	E36
chr1	36048200	36049200	E74
chr1	36049200	36049400	E72
chr1	36049400	36049800	E74
chr1	36049800	36050000	E80
chr1	36050000	36051200	E74
chr1	36051200	36051400	E72
chr1	36051400	36054800	E74
chr1	36054800	36055000	E72
chr1	36055000	36057000	E74
chr1	36057000	36057200	E72
chr1	36057200	36058600	E74
chr1	36058600	36058800	E45
chr1	36058800	36059000	E7
chr1	36059000	36059200	E50
chr1	36059200	36059400	E44
chr1	36059400	36059600	E74
chr1	36059600	36059800	E75
chr1	36059800	36060200	E74
chr1	36060200	36060400	E71
chr1	36060400	36060600	E74
chr1	36060600	36060800	E80
chr1	36060800	36061200	E74
chr1	36061200	36061400	E76
chr1	36061400	36062600	E74
chr1	36062600	36062800	E48
chr1	36062800	36064800	E74
chr1	36064800	36065000	E72
chr1	36065000	36067600	E74
chr1	36067600	36067800	E71
chr1	36067800	36070000	E74
chr1	36070000	36070200	E72
chr1	36070200	36071800	E74
chr1	36071800	36072000	E34
chr1	36072000	36072200	E48
chr1	36072200	36075000	E74
chr1	36075000	36075200	E76
chr1	36075200	36078600	E74
chr1	36078600	36079600	E82
chr1	36079600	36079800	E7
chr1	36079800	36080200	E82
chr1	36080200	36080800	E83
chr1	36080800	36081200	E15
chr1	36081200	36081400	E68
chr1	36081400	36081600	E15
chr1	36081600	36081800	E62
chr1	36081800	36082000	E42
chr1	36082000	36082200	E62
chr1	36082200	36082400	E14
chr1	36082400	36082800	E15
chr1	36082800	36083000	E40
chr1	36083000	36083200	E50
chr1	36083200	36083400	E13
chr1	36083400	36083600	E82
chr1	36083600	36083800	E13
chr1	36083800	36084200	E82
chr1	36084200	36084400	E76
chr1	36084400	36084600	E48
chr1	36084600	36084800	E82
chr1	36084800	36085000	E13
chr1	36085000	36085200	E82
chr1	36085200	36085400	E48
chr1	36085400	36086200	E74
chr1	36086200	36086400	E48
chr1	36086400	36087000	E82
chr1	36087000	36087200	E13
chr1	36087200	36087400	E82
chr1	36087400	36087600	E76
chr1	36087600	36087800	E82
chr1	36087800	36088000	E44
chr1	36088000	36088200	E45
chr1	36088200	36088800	E74
chr1	36088800	36089000	E48
chr1	36089000	36089200	E13
chr1	36089200	36089400	E55
chr1	36089400	36089600	E56
chr1	36089600	36089800	E13
chr1	36089800	36091000	E82
chr1	36091000	36091200	E38
chr1	36091200	36091400	E48
chr1	36091400	36091600	E76
chr1	36091600	36091800	E13
chr1	36091800	36093000	E74
chr1	36093000	36093200	E49
chr1	36093200	36093400	E45
chr1	36093400	36094200	E74
chr1	36094200	36094400	E48
chr1	36094400	36095000	E74
chr1	36095000	36095200	E72
chr1	36095200	36096000	E74
chr1	36096000	36096200	E46
chr1	36096200	36097400	E74
chr1	36097400	36097600	E44
chr1	36097600	36100000	E74
chr1	36100000	36100200	E72
chr1	36100200	36100400	E45
chr1	36100400	36101000	E74
chr1	36101000	36101200	E46
chr1	36101200	36101400	E48
chr1	36101400	36102200	E74
chr1	36102200	36102400	E12
chr1	36102400	36102600	E65
chr1	36102600	36103000	E85
chr1	36103000	36103800	E20
chr1	36103800	36104000	E85
chr1	36104000	36104200	E20
chr1	36104200	36104400	E28
chr1	36104400	36104600	E70
chr1	36104600	36105000	E32
chr1	36105000	36105200	E23
chr1	36105200	36105400	E27
chr1	36105400	36106000	E24
chr1	36106000	36106200	E26
chr1	36106200	36106400	E21
chr1	36106400	36107800	E19
chr1	36107800	36108000	E85
chr1	36108000	36108200	E28
chr1	36108200	36108400	E33
chr1	36108400	36108600	E54
chr1	36108600	36109000	E48
chr1	36109000	36109800	E74
chr1	36109800	36110000	E72
chr1	36110000	36114800	E74
chr1	36114800	36115000	E72
chr1	36115000	36118600	E74
chr1	36118600	36118800	E45
chr1	36118800	36119600	E74
chr1	36119600	36119800	E46
chr1	36119800	36120000	E45
chr1	36120000	36120200	E72
chr1	36120200	36121200	E74
chr1	36121200	36121400	E72
chr1	36121400	36123200	E74
chr1	36123200	36123400	E46
chr1	36123400	36123600	E44
chr1	36123600	36123800	E50
chr1	36123800	36124000	E6
chr1	36124000	36124200	E82
chr1	36124200	36126000	E74
chr1	36126000	36126200	E72
chr1	36126200	36132200	E74
chr1	36132200	36132400	E72
chr1	36132400	36132600	E48
chr1	36132600	36133200	E74
chr1	36133200	36133400	E46
chr1	36133400	36138000	E74
chr1	36138000	36138200	E72
chr1	36138200	36140400	E74
chr1	36140400	36140800	E72
chr1	36140800	36141400	E74
chr1	36141400	36141600	E48
chr1	36141600	36143200	E74
chr1	36143200	36143400	E72
chr1	36143400	36144000	E74
chr1	36144000	36144200	E72
chr1	36144200	36147200	E74
chr1	36147200	36147400	E81
chr1	36147400	36147800	E74
chr1	36147800	36148000	E37
chr1	36148000	36148200	E54
chr1	36148200	36148400	E55
chr1	36148400	36148800	E37
chr1	36148800	36149600	E74
chr1	36149600	36149800	E72
chr1	36149800	36151400	E74
chr1	36151400	36151600	E72
chr1	36151600	36151800	E74
chr1	36151800	36152000	E76
chr1	36152000	36152400	E74
chr1	36152400	36152600	E48
chr1	36152600	36154000	E74
chr1	36154000	36154200	E53
chr1	36154200	36154400	E55
chr1	36154400	36154600	E77
chr1	36154600	36154800	E36
chr1	36154800	36155000	E55
chr1	36155000	36155200	E48
chr1	36155200	36155400	E74
chr1	36155400	36155600	E46
chr1	36155600	36156800	E74
chr1	36156800	36157000	E72
chr1	36157000	36165000	E73
chr1	36165000	36165200	E46
chr1	36165200	36168200	E74
chr1	36168200	36168400	E48
chr1	36168400	36168600	E37
chr1	36168600	36168800	E55
chr1	36168800	36171200	E74
chr1	36171200	36171400	E48
chr1	36171400	36172000	E74
chr1	36172000	36172200	E72
chr1	36172200	36172800	E74
chr1	36172800	36173000	E45
chr1	36173000	36173200	E34
chr1	36173200	36173400	E30
chr1	36173400	36173600	E26
chr1	36173600	36173800	E29
chr1	36173800	36174000	E30
chr1	36174000	36174400	E32
chr1	36174400	36174600	E37
chr1	36174600	36174800	E35
chr1	36174800	36175200	E82
chr1	36175200	36176000	E74
chr1	36176000	36176200	E48
chr1	36176200	36177000	E74
chr1	36177000	36177200	E46
chr1	36177200	36178400	E74
chr1	36178400	36178600	E48
chr1	36178600	36179200	E74
chr1	36179200	36179400	E45
chr1	36179400	36179800	E74
chr1	36179800	36180000	E48
chr1	36180000	36180200	E74
chr1	36180200	36180400	E82
chr1	36180400	36180600	E48
chr1	36180600	36180800	E36
chr1	36180800	36181000	E32
chr1	36181000	36181200	E23
chr1	36181200	36181400	E25
chr1	36181400	36181600	E33
chr1	36181600	36181800	E34
chr1	36181800	36182000	E25
chr1	36182000	36182200	E38
chr1	36182200	36182400	E37
chr1	36182400	36182600	E55
chr1	36182600	36182800	E37
chr1	36182800	36183000	E34
chr1	36183000	36183200	E33
chr1	36183200	36183400	E30
chr1	36183400	36183600	E29
chr1	36183600	36183800	E28
chr1	36183800	36184200	E20
chr1	36184200	36184600	E19
chr1	36184600	36185200	E85
chr1	36185200	36185400	E40
chr1	36185400	36186200	E82
chr1	36186200	36189200	E74
chr1	36189200	36189600	E46
chr1	36189600	36189800	E72
chr1	36189800	36192400	E74
chr1	36192400	36192600	E82
chr1	36192600	36192800	E44
chr1	36192800	36193000	E6
chr1	36193000	36193600	E82
chr1	36193600	36194200	E74
chr1	36194200	36194400	E77
chr1	36194400	36194800	E72
chr1	36194800	36196200	E74
chr1	36196200	36196400	E72
chr1	36196400	36196800	E74
chr1	36196800	36197000	E72
chr1	36197000	36198400	E74
chr1	36198400	36198800	E82
chr1	36198800	36199000	E38
chr1	36199000	36200400	E82
chr1	36200400	36200600	E13
chr1	36200600	36200800	E12
chr1	36200800	36201000	E11
chr1	36201000	36201200	E10
chr1	36201200	36201400	E66
chr1	36201400	36201600	E3
chr1	36201600	36202000	E65
chr1	36202000	36202200	E3
chr1	36202200	36202400	E13
chr1	36202400	36202600	E36
chr1	36202600	36202800	E48
chr1	36202800	36205600	E74
chr1	36205600	36205800	E75
chr1	36205800	36207000	E74
chr1	36207000	36207200	E72
chr1	36207200	36209400	E74
chr1	36209400	36209600	E79
chr1	36209600	36214400	E74
chr1	36214400	36214600	E78
chr1	36214600	36218000	E74
chr1	36218000	36218200	E48
chr1	36218200	36219000	E82
chr1	36219000	36220000	E83
chr1	36220000	36220800	E82
chr1	36220800	36221000	E44
chr1	36221000	36221200	E40
chr1	36221200	36221400	E35
chr1	36221400	36221600	E16
chr1	36221600	36222000	E52
chr1	36222000	36222200	E36
chr1	36222200	36222600	E38
chr1	36222600	36223000	E37
chr1	36223000	36223200	E48
chr1	36223200	36223400	E74
chr1	36223400	36223600	E48
chr1	36223600	36223800	E37
chr1	36223800	36224000	E55
chr1	36224000	36224200	E48
chr1	36224200	36224800	E82
chr1	36224800	36225000	E13
chr1	36225000	36227000	E74
chr1	36227000	36227200	E72
chr1	36227200	36227600	E74
chr1	36227600	36229000	E82
chr1	36229000	36229200	E25
chr1	36229200	36229600	E82
chr1	36229600	36229800	E35
chr1	36229800	36230000	E32
chr1	36230000	36230200	E25
chr1	36230200	36230800	E82
chr1	36230800	36231000	E7
chr1	36231000	36231400	E82
chr1	36231400	36231600	E7
chr1	36231600	36231800	E13
chr1	36231800	36232000	E82
chr1	36232000	36232200	E45
chr1	36232200	36232400	E76
chr1	36232400	36232600	E48
chr1	36232600	36232800	E82
chr1	36232800	36233000	E7
chr1	36233000	36233200	E5
chr1	36233200	36233400	E7
chr1	36233400	36233600	E38
chr1	36233600	36233800	E33
chr1	36233800	36234000	E30
chr1	36234000	36234200	E29
chr1	36234200	36234400	E85
chr1	36234400	36235400	E19
chr1	36235400	36235600	E20
chr1	36235600	36235800	E28
chr1	36235800	36236000	E85
chr1	36236000	36236200	E51
chr1	36236200	36236400	E33
chr1	36236400	36236600	E35
chr1	36236600	36236800	E36
chr1	36236800	36237000	E38
chr1	36237000	36237200	E55
chr1	36237200	36239000	E74
chr1	36239000	36239200	E45
chr1	36239200	36239400	E6
chr1	36239400	36239600	E5
chr1	36239600	36239800	E35
chr1	36239800	36240200	E36
chr1	36240200	36240400	E38
chr1	36240400	36240600	E32
chr1	36240600	36240800	E41
chr1	36240800	36241400	E8
chr1	36241400	36241600	E40
chr1	36241600	36241800	E41
chr1	36241800	36242000	E50
chr1	36242000	36242400	E40
chr1	36242400	36242600	E42
chr1	36242600	36242800	E40
chr1	36242800	36243000	E54
chr1	36243000	36243200	E57
chr1	36243200	36243400	E16
chr1	36243400	36243800	E82
chr1	36243800	36244000	E48
chr1	36244000	36244600	E82
chr1	36244600	36244800	E13
chr1	36244800	36245000	E8
chr1	36245000	36245400	E65
chr1	36245400	36245600	E66
chr1	36245600	36245800	E61
chr1	36245800	36246000	E68
chr1	36246000	36246200	E16
chr1	36246200	36246800	E82
chr1	36246800	36247000	E45
chr1	36247000	36247200	E13
chr1	36247200	36248200	E74
chr1	36248200	36248400	E46
chr1	36248400	36252800	E74
chr1	36252800	36253000	E72
chr1	36253000	36253200	E71
chr1	36253200	36257800	E74
chr1	36257800	36258000	E72
chr1	36258000	36262400	E74
chr1	36262400	36262600	E13
chr1	36262600	36262800	E57
chr1	36262800	36263000	E61
chr1	36263000	36263200	E60
chr1	36263200	36263400	E61
chr1	36263400	36263600	E60
chr1	36263600	36263800	E68
chr1	36263800	36264000	E60
chr1	36264000	36264400	E61
chr1	36264400	36264800	E59
chr1	36264800	36265000	E35
chr1	36265000	36265200	E52
chr1	36265200	36265400	E54
chr1	36265400	36265600	E55
chr1	36265600	36265800	E53
chr1	36265800	36266000	E36
chr1	36266000	36266200	E35
chr1	36266200	36266400	E13
chr1	36266400	36266800	E82
chr1	36266800	36267000	E45
chr1	36267000	36267400	E74
chr1	36267400	36267600	E72
chr1	36267600	36268400	E74
chr1	36268400	36268600	E77
chr1	36268600	36268800	E45
chr1	36268800	36269000	E74
chr1	36269000	36269400	E48
chr1	36269400	36269600	E55
chr1	36269600	36269800	E35
chr1	36269800	36270000	E36
chr1	36270000	36270200	E42
chr1	36270200	36270400	E59
chr1	36270400	36270600	E61
chr1	36270600	36270800	E58
chr1	36270800	36271000	E36
chr1	36271000	36271200	E55
chr1	36271200	36271400	E37
chr1	36271400	36272200	E82
chr1	36272200	36272400	E13
chr1	36272400	36273000	E82
chr1	36273000	36273200	E25
chr1	36273200	36273400	E24
chr1	36273400	36273600	E29
chr1	36273600	36274400	E19
chr1	36274400	36274800	E28
chr1	36274800	36275000	E30
chr1	36275000	36275200	E31
chr1	36275200	36275400	E77
chr1	36275400	36275600	E74
chr1	36275600	36276000	E48
chr1	36276000	36276200	E74
chr1	36276200	36276400	E55
chr1	36276400	36276600	E38
chr1	36276600	36276800	E55
chr1	36276800	36277000	E48
chr1	36277000	36277200	E44
chr1	36277200	36284000	E74
chr1	36284000	36284200	E72
chr1	36284200	36285000	E74
chr1	36285000	36285200	E45
chr1	36285200	36285400	E48
chr1	36285400	36286000	E74
chr1	36286000	36286200	E48
chr1	36286200	36287600	E74
chr1	36287600	36287800	E45
chr1	36287800	36290200	E74
chr1	36290200	36290400	E48
chr1	36290400	36291800	E74
chr1	36291800	36292000	E13
chr1	36292000	36295200	E74
chr1	36295200	36295400	E79
chr1	36295400	36299400	E74
chr1	36299400	36299600	E72
chr1	36299600	36300200	E74
chr1	36300200	36300400	E72
chr1	36300400	36301000	E74
chr1	36301000	36301200	E48
chr1	36301200	36303800	E74
chr1	36303800	36304000	E72
chr1	36304000	36304600	E74
chr1	36304600	36304800	E72
chr1	36304800	36305600	E74
chr1	36305600	36305800	E48
chr1	36305800	36308800	E74
chr1	36308800	36309000	E72
chr1	36309000	36310800	E74
chr1	36310800	36311000	E48
chr1	36311000	36311600	E74
chr1	36311600	36311800	E79
chr1	36311800	36315000	E74
chr1	36315000	36315200	E46
chr1	36315200	36316400	E74
chr1	36316400	36316600	E49
chr1	36316600	36317600	E74
chr1	36317600	36317800	E45
chr1	36317800	36318000	E46
chr1	36318000	36320000	E74
chr1	36320000	36320200	E25
chr1	36320200	36320800	E82
chr1	36320800	36321000	E84
chr1	36321000	36321800	E74
chr1	36321800	36322000	E37
chr1	36322000	36322200	E36
chr1	36322200	36322400	E37
chr1	36322400	36322600	E38
chr1	36322600	36322800	E77
chr1	36322800	36323600	E82
chr1	36323600	36323800	E13
chr1	36323800	36324200	E82
chr1	36324200	36324400	E7
chr1	36324400	36324600	E45
chr1	36324600	36326200	E74
chr1	36326200	36326400	E76
chr1	36326400	36326600	E44
chr1	36326600	36327200	E74
chr1	36327200	36327400	E48
chr1	36327400	36328400	E74
chr1	36328400	36328600	E72
chr1	36328600	36330800	E74
chr1	36330800	36331400	E48
chr1	36331400	36334000	E74
chr1	36334000	36334200	E76
chr1	36334200	36337600	E74
chr1	36337600	36337800	E45
chr1	36337800	36338000	E82
chr1	36338000	36338400	E6
chr1	36338400	36338600	E7
chr1	36338600	36338800	E41
chr1	36338800	36339000	E66
chr1	36339000	36339200	E4
chr1	36339200	36339800	E3
chr1	36339800	36340000	E66
chr1	36340000	36340400	E3
chr1	36340400	36340600	E2
chr1	36340600	36340800	E3
chr1	36340800	36341000	E4
chr1	36341000	36341400	E50
chr1	36341400	36341600	E6
chr1	36341600	36342000	E82
chr1	36342000	36342200	E6
chr1	36342200	36342400	E7
chr1	36342400	36342600	E45
chr1	36342600	36342800	E74
chr1	36342800	36343000	E45
chr1	36343000	36345600	E74
chr1	36345600	36345800	E45
chr1	36345800	36346400	E74
chr1	36346400	36346800	E55
chr1	36346800	36347000	E48
chr1	36347000	36348000	E74
chr1	36348000	36348200	E82
chr1	36348200	36348400	E44
chr1	36348400	36348600	E33
chr1	36348600	36348800	E24
chr1	36348800	36349400	E19
chr1	36349400	36349600	E28
chr1	36349600	36350000	E29
chr1	36350000	36350200	E32
chr1	36350200	36350400	E31
chr1	36350400	36350600	E25
chr1	36350600	36350800	E82
chr1	36350800	36351000	E13
chr1	36351000	36351200	E38
chr1	36351200	36351400	E40
chr1	36351400	36351600	E39
chr1	36351600	36352000	E41
chr1	36352000	36352400	E43
chr1	36352400	36352600	E60
chr1	36352600	36352800	E65
chr1	36352800	36353000	E66
chr1	36353000	36353200	E60
chr1	36353200	36353400	E41
chr1	36353400	36353600	E42
chr1	36353600	36353800	E36
chr1	36353800	36354000	E55
chr1	36354000	36354200	E76
chr1	36354200	36354400	E55
chr1	36354400	36355000	E37
chr1	36355000	36355400	E55
chr1	36355400	36355600	E48
chr1	36355600	36357600	E74
chr1	36357600	36357800	E45
chr1	36357800	36358000	E74
chr1	36358000	36358200	E48
chr1	36358200	36358600	E74
chr1	36358600	36358800	E48
chr1	36358800	36359000	E13
chr1	36359000	36359200	E8
chr1	36359200	36359400	E9
chr1	36359400	36359600	E66
chr1	36359600	36360000	E65
chr1	36360000	36360400	E63
chr1	36360400	36360600	E69
chr1	36360600	36360800	E9
chr1	36360800	36361000	E5
chr1	36361000	36361200	E82
chr1	36361200	36361400	E77
chr1	36361400	36362400	E74
chr1	36362400	36362600	E72
chr1	36362600	36364600	E74
chr1	36364600	36364800	E72
chr1	36364800	36368000	E74
chr1	36368000	36368200	E45
chr1	36368200	36368400	E74
chr1	36368400	36368600	E46
chr1	36368600	36369800	E74
chr1	36369800	36370000	E78
chr1	36370000	36378200	E74
chr1	36378200	36378400	E44
chr1	36378400	36378600	E74
chr1	36378600	36378800	E72
chr1	36378800	36382800	E74
chr1	36382800	36383000	E72
chr1	36383000	36385800	E74
chr1	36385800	36386000	E72
chr1	36386000	36386200	E74
chr1	36386200	36386600	E72
chr1	36386600	36386800	E74
chr1	36386800	36387000	E48
chr1	36387000	36387200	E35
chr1	36387200	36387400	E39
chr1	36387400	36387600	E37
chr1	36387600	36387800	E48
chr1	36387800	36388000	E74
chr1	36388000	36388200	E48
chr1	36388200	36389200	E74
chr1	36389200	36389400	E25
chr1	36389400	36389600	E6
chr1	36389600	36389800	E13
chr1	36389800	36390000	E38
chr1	36390000	36390400	E36
chr1	36390400	36390600	E35
chr1	36390600	36390800	E53
chr1	36390800	36391200	E52
chr1	36391200	36391600	E53
chr1	36391600	36392800	E74
chr1	36392800	36393000	E45
chr1	36393000	36393200	E74
chr1	36393200	36393400	E72
chr1	36393400	36394000	E74
chr1	36394000	36394200	E45
chr1	36394200	36395000	E74
chr1	36395000	36395200	E48
chr1	36395200	36395400	E31
chr1	36395400	36395600	E17
chr1	36395600	36396000	E20
chr1	36396000	36396400	E19
chr1	36396400	36397000	E20
chr1	36397000	36397800	E19
chr1	36397800	36398200	E28
chr1	36398200	36398400	E29
chr1	36398400	36398600	E26
chr1	36398600	36398800	E27
chr1	36398800	36399000	E33
chr1	36399000	36399200	E66
chr1	36399200	36399600	E34
chr1	36399600	36399800	E43
chr1	36399800	36400000	E3
chr1	36400000	36400200	E9
chr1	36400200	36400400	E8
chr1	36400400	36400600	E50
chr1	36400600	36400800	E6
chr1	36400800	36401000	E5
chr1	36401000	36401400	E66
chr1	36401400	36401600	E1
chr1	36401600	36402200	E43
chr1	36402200	36402400	E22
chr1	36402400	36402600	E83
chr1	36402600	36402800	E39
chr1	36402800	36403000	E5
chr1	36403000	36403200	E6
chr1	36403200	36403600	E82
chr1	36403600	36404800	E74
chr1	36404800	36405000	E46
chr1	36405000	36405400	E74
chr1	36405400	36405600	E48
chr1	36405600	36405800	E74
chr1	36405800	36406000	E72
chr1	36406000	36406200	E74
chr1	36406200	36406400	E13
chr1	36406400	36407400	E82
chr1	36407400	36407600	E48
chr1	36407600	36407800	E82
chr1	36407800	36408000	E7
chr1	36408000	36408200	E40
chr1	36408200	36408600	E41
chr1	36408600	36409000	E66
chr1	36409000	36409200	E41
chr1	36409200	36409400	E40
chr1	36409400	36409600	E6
chr1	36409600	36409800	E50
chr1	36409800	36410200	E40
chr1	36410200	36410400	E77
chr1	36410400	36410800	E82
chr1	36410800	36413400	E74
chr1	36413400	36413600	E13
chr1	36413600	36414800	E74
chr1	36414800	36415000	E48
chr1	36415000	36416400	E74
chr1	36416400	36416600	E46
chr1	36416600	36416800	E48
chr1	36416800	36417600	E74
chr1	36417600	36417800	E77
chr1	36417800	36418000	E72
chr1	36418000	36423000	E74
chr1	36423000	36423200	E13
chr1	36423200	36423400	E56
chr1	36423400	36423600	E13
chr1	36423600	36423800	E74
chr1	36423800	36424200	E71
chr1	36424200	36425600	E74
chr1	36425600	36426000	E82
chr1	36426000	36426200	E16
chr1	36426200	36426400	E38
chr1	36426400	36426600	E48
chr1	36426600	36426800	E46
chr1	36426800	36427400	E74
chr1	36427400	36427600	E46
chr1	36427600	36428000	E74
chr1	36428000	36428200	E48
chr1	36428200	36429800	E74
chr1	36429800	36430000	E72
chr1	36430000	36430400	E74
chr1	36430400	36430600	E71
chr1	36430600	36431200	E74
chr1	36431200	36431600	E46
chr1	36431600	36431800	E82
chr1	36431800	36432000	E76
chr1	36432000	36432200	E82
chr1	36432200	36435800	E74
chr1	36435800	36436000	E72
chr1	36436000	36438200	E74
chr1	36438200	36438400	E13
chr1	36438400	36438600	E74
chr1	36438600	36438800	E72
chr1	36438800	36439200	E74
chr1	36439200	36439400	E48
chr1	36439400	36439800	E55
chr1	36439800	36440000	E38
chr1	36440000	36440200	E55
chr1	36440200	36440400	E36
chr1	36440400	36441000	E82
chr1	36441000	36441200	E13
chr1	36441200	36442800	E74
chr1	36442800	36443000	E44
chr1	36443000	36443200	E36
chr1	36443200	36443400	E13
chr1	36443400	36443600	E36
chr1	36443600	36443800	E55
chr1	36443800	36444000	E48
chr1	36444000	36444200	E74
chr1	36444200	36444400	E55
chr1	36444400	36444600	E38
chr1	36444600	36444800	E48
chr1	36444800	36445200	E82
chr1	36445200	36445400	E6
chr1	36445400	36445800	E82
chr1	36445800	36446000	E77
chr1	36446000	36447000	E74
chr1	36447000	36447200	E72
chr1	36447200	36449800	E74
chr1	36449800	36450400	E82
chr1	36450400	36450600	E13
chr1	36450600	36450800	E48
chr1	36450800	36451000	E46
chr1	36451000	36452400	E74
chr1	36452400	36452600	E79
chr1	36452600	36452800	E74
chr1	36452800	36453000	E48
chr1	36453000	36453200	E55
chr1	36453200	36453400	E54
chr1	36453400	36453600	E55
chr1	36453600	36453800	E37
chr1	36453800	36454400	E55
chr1	36454400	36455600	E74
chr1	36455600	36455800	E79
chr1	36455800	36462200	E74
chr1	36462200	36462400	E72
chr1	36462400	36463200	E74
chr1	36463200	36463400	E72
chr1	36463400	36463600	E45
chr1	36463600	36463800	E74
chr1	36463800	36464000	E48
chr1	36464000	36464200	E46
chr1	36464200	36464400	E74
chr1	36464400	36464600	E48
chr1	36464600	36464800	E77
chr1	36464800	36468800	E74
chr1	36468800	36469000	E80
chr1	36469000	36470200	E74
chr1	36470200	36470400	E72
chr1	36470400	36471600	E74
chr1	36471600	36471800	E71
chr1	36471800	36473800	E74
chr1	36473800	36474000	E48
chr1	36474000	36474800	E74
chr1	36474800	36475400	E81
chr1	36475400	36480000	E74
chr1	36480000	36480200	E72
chr1	36480200	36481600	E74
chr1	36481600	36481800	E48
chr1	36481800	36483400	E74
chr1	36483400	36483600	E84
chr1	36483600	36484000	E82
chr1	36484000	36484200	E48
chr1	36484200	36484400	E46
chr1	36484400	36484600	E74
chr1	36484600	36485000	E71
chr1	36485000	36485200	E74
chr1	36485200	36485400	E71
chr1	36485400	36485600	E74
chr1	36485600	36485800	E72
chr1	36485800	36486200	E74
chr1	36486200	36486400	E48
chr1	36486400	36486800	E38
chr1	36486800	36487000	E7
chr1	36487000	36487200	E13
chr1	36487200	36487400	E8
chr1	36487400	36487600	E12
chr1	36487600	36487800	E66
chr1	36487800	36488000	E68
chr1	36488000	36488200	E70
chr1	36488200	36488400	E1
chr1	36488400	36488600	E17
chr1	36488600	36489000	E67
chr1	36489000	36489200	E17
chr1	36489200	36489400	E1
chr1	36489400	36489600	E17
chr1	36489600	36489800	E1
chr1	36489800	36490200	E65
chr1	36490200	36490400	E62
chr1	36490400	36490800	E40
chr1	36490800	36491000	E82
chr1	36491000	36491200	E13
chr1	36491200	36491400	E16
chr1	36491400	36491600	E83
chr1	36491600	36491800	E7
chr1	36491800	36492000	E6
chr1	36492000	36493200	E74
chr1	36493200	36493400	E72
chr1	36493400	36495200	E74
chr1	36495200	36495600	E71
chr1	36495600	36495800	E74
chr1	36495800	36496000	E48
chr1	36496000	36496200	E55
chr1	36496200	36499000	E74
chr1	36499000	36499200	E82
chr1	36499200	36499400	E74
chr1	36499400	36500200	E82
chr1	36500200	36500400	E13
chr1	36500400	36502000	E74
chr1	36502000	36502200	E34
chr1	36502200	36509600	E74
chr1	36509600	36509800	E71
chr1	36509800	36512200	E74
chr1	36512200	36512400	E45
chr1	36512400	36512600	E74
chr1	36512600	36512800	E77
chr1	36512800	36513000	E56
chr1	36513000	36513400	E48
chr1	36513400	36514800	E74
chr1	36514800	36515000	E72
chr1	36515000	36524400	E73
chr1	36524400	36524600	E72
chr1	36524600	36525600	E74
chr1	36525600	36525800	E72
chr1	36525800	36526000	E74
chr1	36526000	36526400	E13
chr1	36526400	36531600	E74
chr1	36531600	36531800	E72
chr1	36531800	36533000	E74
chr1	36533000	36533200	E72
chr1	36533200	36534600	E74
chr1	36534600	36534800	E48
chr1	36534800	36537800	E74
chr1	36537800	36538000	E79
chr1	36538000	36539200	E74
chr1	36539200	36539400	E38
chr1	36539400	36539600	E54
chr1	36539600	36540000	E36
chr1	36540000	36540200	E55
chr1	36540200	36540400	E57
chr1	36540400	36540600	E38
chr1	36540600	36541800	E55
chr1	36541800	36542200	E74
chr1	36542200	36542400	E72
chr1	36542400	36542800	E74
chr1	36542800	36543000	E72
chr1	36543000	36547400	E74
chr1	36547400	36547600	E71
chr1	36547600	36548200	E74
chr1	36548200	36548400	E75
chr1	36548400	36549200	E74
chr1	36549200	36549400	E48
chr1	36549400	36549600	E32
chr1	36549600	36549800	E26
chr1	36549800	36550000	E30
chr1	36550000	36550200	E32
chr1	36550200	36550400	E48
chr1	36550400	36553000	E74
chr1	36553000	36553200	E77
chr1	36553200	36553400	E74
chr1	36553400	36553600	E38
chr1	36553600	36553800	E44
chr1	36553800	36554000	E51
chr1	36554000	36554200	E85
chr1	36554200	36554400	E20
chr1	36554400	36555000	E19
chr1	36555000	36555600	E20
chr1	36555600	36556000	E85
chr1	36556000	36556200	E43
chr1	36556200	36556400	E32
chr1	36556400	36556600	E38
chr1	36556600	36556800	E25
chr1	36556800	36557000	E82
chr1	36557000	36557200	E48
chr1	36557200	36560400	E74
chr1	36560400	36560600	E79
chr1	36560600	36560800	E71
chr1	36560800	36561400	E74
chr1	36561400	36561600	E46
chr1	36561600	36565000	E74
chr1	36565000	36565200	E48
chr1	36565200	36565400	E74
chr1	36565400	36565800	E37
chr1	36565800	36566000	E48
chr1	36566000	36566200	E77
chr1	36566200	36566600	E74
chr1	36566600	36566800	E72
chr1	36566800	36567000	E77
chr1	36567000	36568200	E74
chr1	36568200	36568400	E48
chr1	36568400	36570200	E74
chr1	36570200	36570400	E72
chr1	36570400	36570600	E46
chr1	36570600	36571400	E74
chr1	36571400	36571600	E72
chr1	36571600	36572000	E74
chr1	36572000	36572200	E72
chr1	36572200	36574200	E74
chr1	36574200	36574400	E46
chr1	36574400	36574600	E78
chr1	36574600	36574800	E74
chr1	36574800	36575000	E46
chr1	36575000	36575400	E48
chr1	36575400	36576400	E74
chr1	36576400	36576600	E78
chr1	36576600	36580200	E74
chr1	36580200	36580400	E72
chr1	36580400	36580600	E74
chr1	36580600	36580800	E72
chr1	36580800	36581000	E74
chr1	36581000	36581200	E46
chr1	36581200	36581400	E74
chr1	36581400	36581600	E48
chr1	36581600	36581800	E44
chr1	36581800	36583000	E74
chr1	36583000	36583200	E76
chr1	36583200	36583400	E38
chr1	36583400	36583600	E46
chr1	36583600	36583800	E45
chr1	36583800	36586400	E74
chr1	36586400	36586600	E72
chr1	36586600	36586800	E74
chr1	36586800	36587000	E72
chr1	36587000	36587200	E45
chr1	36587200	36587400	E48
chr1	36587400	36588000	E74
chr1	36588000	36588200	E48
chr1	36588200	36588600	E35
chr1	36588600	36589000	E59
chr1	36589000	36589200	E58
chr1	36589200	36589400	E59
chr1	36589400	36589600	E42
chr1	36589600	36589800	E35
chr1	36589800	36590200	E55
chr1	36590200	36590600	E36
chr1	36590600	36590800	E35
chr1	36590800	36591000	E36
chr1	36591000	36591200	E34
chr1	36591200	36591400	E36
chr1	36591400	36591600	E48
chr1	36591600	36592400	E74
chr1	36592400	36592600	E45
chr1	36592600	36592800	E72
chr1	36592800	36593200	E74
chr1	36593200	36593400	E44
chr1	36593400	36594000	E82
chr1	36594000	36594200	E13
chr1	36594200	36598800	E74
chr1	36598800	36599000	E48
chr1	36599000	36599800	E74
chr1	36599800	36600000	E77
chr1	36600000	36600200	E82
chr1	36600200	36600400	E13
chr1	36600400	36600600	E44
chr1	36600600	36600800	E74
chr1	36600800	36601000	E72
chr1	36601000	36601400	E74
chr1	36601400	36601600	E78
chr1	36601600	36601800	E71
chr1	36601800	36602000	E74
chr1	36602000	36602200	E72
chr1	36602200	36604600	E74
chr1	36604600	36604800	E72
chr1	36604800	36605200	E74
chr1	36605200	36605400	E77
chr1	36605400	36605600	E82
chr1	36605600	36605800	E7
chr1	36605800	36606000	E13
chr1	36606000	36606200	E12
chr1	36606200	36606600	E11
chr1	36606600	36606800	E9
chr1	36606800	36607000	E8
chr1	36607000	36607200	E18
chr1	36607200	36607400	E11
chr1	36607400	36607600	E9
chr1	36607600	36607800	E77
chr1	36607800	36608000	E15
chr1	36608000	36608200	E70
chr1	36608200	36608400	E68
chr1	36608400	36608600	E69
chr1	36608600	36609200	E70
chr1	36609200	36609400	E23
chr1	36609400	36609600	E18
chr1	36609600	36609800	E70
chr1	36609800	36610000	E40
chr1	36610000	36610200	E39
chr1	36610200	36610400	E56
chr1	36610400	36610600	E57
chr1	36610600	36610800	E84
chr1	36610800	36611200	E55
chr1	36611200	36611800	E74
chr1	36611800	36612000	E48
chr1	36612000	36612200	E77
chr1	36612200	36612800	E82
chr1	36612800	36613000	E44
chr1	36613000	36613200	E82
chr1	36613200	36613400	E7
chr1	36613400	36613600	E25
chr1	36613600	36613800	E27
chr1	36613800	36614200	E29
chr1	36614200	36614400	E28
chr1	36614400	36615200	E19
chr1	36615200	36615400	E51
chr1	36615400	36617000	E85
chr1	36617000	36617600	E67
chr1	36617600	36618200	E63
chr1	36618200	36618400	E61
chr1	36618400	36618600	E66
chr1	36618600	36618800	E40
chr1	36618800	36619000	E62
chr1	36619000	36619200	E8
chr1	36619200	36619400	E38
chr1	36619400	36619800	E55
chr1	36619800	36620000	E48
chr1	36620000	36620200	E55
chr1	36620200	36620600	E48
chr1	36620600	36620800	E28
chr1	36620800	36621000	E85
chr1	36621000	36621200	E20
chr1	36621200	36621400	E19
chr1	36621400	36621600	E20
chr1	36621600	36623000	E19
chr1	36623000	36623400	E85
chr1	36623400	36623800	E29
chr1	36623800	36624200	E30
chr1	36624200	36624400	E27
chr1	36624400	36624600	E32
chr1	36624600	36625000	E38
chr1	36625000	36625200	E35
chr1	36625200	36625400	E42
chr1	36625400	36625600	E59
chr1	36625600	36625800	E64
chr1	36625800	36627800	E85
chr1	36627800	36628000	E67
chr1	36628000	36628400	E64
chr1	36628400	36628600	E61
chr1	36628600	36628800	E62
chr1	36628800	36629000	E32
chr1	36629000	36629200	E16
chr1	36629200	36629400	E22
chr1	36629400	36629600	E16
chr1	36629600	36629800	E34
chr1	36629800	36630200	E42
chr1	36630200	36630400	E34
chr1	36630400	36630600	E35
chr1	36630600	36631000	E13
chr1	36631000	36631800	E82
chr1	36631800	36632000	E56
chr1	36632000	36632200	E13
chr1	36632200	36632400	E12
chr1	36632400	36632800	E82
chr1	36632800	36633000	E48
chr1	36633000	36633200	E82
chr1	36633200	36633400	E56
chr1	36633400	36635000	E82
chr1	36635000	36635200	E45
chr1	36635200	36635400	E79
chr1	36635400	36637400	E74
chr1	36637400	36637600	E45
chr1	36637600	36638400	E74
chr1	36638400	36638600	E45
chr1	36638600	36639200	E74
chr1	36639200	36639400	E45
chr1	36639400	36639800	E74
chr1	36639800	36640000	E48
chr1	36640000	36640600	E55
chr1	36640600	36640800	E56
chr1	36640800	36641000	E37
chr1	36641000	36641200	E39
chr1	36641200	36641400	E13
chr1	36641400	36641600	E15
chr1	36641600	36642000	E82
chr1	36642000	36642200	E74
chr1	36642200	36642400	E71
chr1	36642400	36651000	E73
chr1	36651000	36651200	E72
chr1	36651200	36651600	E74
chr1	36651600	36651800	E72
chr1	36651800	36652000	E45
chr1	36652000	36653000	E82
chr1	36653000	36653200	E5
chr1	36653200	36653400	E8
chr1	36653400	36653600	E65
chr1	36653600	36653800	E63
chr1	36653800	36654000	E62
chr1	36654000	36654800	E82
chr1	36654800	36655600	E74
chr1	36655600	36655800	E48
chr1	36655800	36657200	E74
chr1	36657200	36657600	E72
chr1	36657600	36657800	E74
chr1	36657800	36658200	E72
chr1	36658200	36658600	E74
chr1	36658600	36658800	E72
chr1	36658800	36659400	E74
chr1	36659400	36659600	E45
chr1	36659600	36660400	E74
chr1	36660400	36660600	E46
chr1	36660600	36661000	E76
chr1	36661000	36661200	E35
chr1	36661200	36661600	E34
chr1	36661600	36662000	E36
chr1	36662000	36662200	E38
chr1	36662200	36662400	E48
chr1	36662400	36662600	E74
chr1	36662600	36662800	E72
chr1	36662800	36663400	E74
chr1	36663400	36663600	E45
chr1	36663600	36668000	E74
chr1	36668000	36668200	E72
chr1	36668200	36668400	E74
chr1	36668400	36668600	E72
chr1	36668600	36668800	E71
chr1	36668800	36670000	E74
chr1	36670000	36670200	E48
chr1	36670200	36670800	E74
chr1	36670800	36671000	E72
chr1	36671000	36671600	E74
chr1	36671600	36671800	E37
chr1	36671800	36672000	E36
chr1	36672000	36672200	E35
chr1	36672200	36672400	E33
chr1	36672400	36672600	E52
chr1	36672600	36672800	E53
chr1	36672800	36673000	E52
chr1	36673000	36673400	E84
chr1	36673400	36673600	E52
chr1	36673600	36673800	E54
chr1	36673800	36674000	E25
chr1	36674000	36674200	E55
chr1	36674200	36674400	E54
chr1	36674400	36674600	E55
chr1	36674600	36674800	E38
chr1	36674800	36675600	E82
chr1	36675600	36675800	E13
chr1	36675800	36676000	E37
chr1	36676000	36676400	E74
chr1	36676400	36676600	E72
chr1	36676600	36677200	E74
chr1	36677200	36677600	E48
chr1	36677600	36678000	E74
chr1	36678000	36678200	E48
chr1	36678200	36678400	E38
chr1	36678400	36678800	E36
chr1	36678800	36679000	E76
chr1	36679000	36679200	E74
chr1	36679200	36679400	E48
chr1	36679400	36680000	E74
chr1	36680000	36680200	E72
chr1	36680200	36681600	E74
chr1	36681600	36682000	E48
chr1	36682000	36682200	E74
chr1	36682200	36682400	E48
chr1	36682400	36683000	E74
chr1	36683000	36683200	E82
chr1	36683200	36683400	E13
chr1	36683400	36683600	E82
chr1	36683600	36683800	E35
chr1	36683800	36684000	E38
chr1	36684000	36684200	E45
chr1	36684200	36684400	E48
chr1	36684400	36685000	E74
chr1	36685000	36685200	E48
chr1	36685200	36687600	E74
chr1	36687600	36687800	E38
chr1	36687800	36688000	E56
chr1	36688000	36688400	E42
chr1	36688400	36688600	E64
chr1	36688600	36689000	E85
chr1	36689000	36689200	E20
chr1	36689200	36689800	E19
chr1	36689800	36690000	E20
chr1	36690000	36691000	E19
chr1	36691000	36691200	E28
chr1	36691200	36691400	E26
chr1	36691400	36691800	E29
chr1	36691800	36692000	E30
chr1	36692000	36692200	E32
chr1	36692200	36692400	E25
chr1	36692400	36692600	E31
chr1	36692600	36693000	E82
chr1	36693000	36693200	E44
chr1	36693200	36693800	E74
chr1	36693800	36694000	E38
chr1	36694000	36694200	E76
chr1	36694200	36694400	E82
chr1	36694400	36694600	E25
chr1	36694600	36694800	E48
chr1	36694800	36695000	E77
chr1	36695000	36695200	E38
chr1	36695200	36695400	E48
chr1	36695400	36695600	E74
chr1	36695600	36696000	E55
chr1	36696000	36696200	E37
chr1	36696200	36696400	E77
chr1	36696400	36696800	E25
chr1	36696800	36697000	E56
chr1	36697000	36697200	E13
chr1	36697200	36697400	E82
chr1	36697400	36697600	E31
chr1	36697600	36697800	E82
chr1	36697800	36698400	E13
chr1	36698400	36699000	E82
chr1	36699000	36699400	E45
chr1	36699400	36699600	E74
chr1	36699600	36699800	E82
chr1	36699800	36701200	E74
chr1	36701200	36701400	E77
chr1	36701400	36701600	E38
chr1	36701600	36701800	E35
chr1	36701800	36702000	E82
chr1	36702000	36702400	E13
chr1	36702400	36702600	E82
chr1	36702600	36702800	E37
chr1	36702800	36703000	E48
chr1	36703000	36703400	E74
chr1	36703400	36703600	E46
chr1	36703600	36706000	E74
chr1	36706000	36706200	E76
chr1	36706200	36706400	E48
chr1	36706400	36706600	E72
chr1	36706600	36706800	E74
chr1	36706800	36707000	E71
chr1	36707000	36708000	E74
chr1	36708000	36708200	E76
chr1	36708200	36710400	E74
chr1	36710400	36710600	E48
chr1	36710600	36710800	E45
chr1	36710800	36711000	E72
chr1	36711000	36712800	E74
chr1	36712800	36713000	E44
chr1	36713000	36713200	E74
chr1	36713200	36713400	E48
chr1	36713400	36713800	E74
chr1	36713800	36714400	E82
chr1	36714400	36714600	E39
chr1	36714600	36714800	E54
chr1	36714800	36715000	E52
chr1	36715000	36715400	E54
chr1	36715400	36715600	E38
chr1	36715600	36716400	E55
chr1	36716400	36717000	E37
chr1	36717000	36717600	E55
chr1	36717600	36717800	E37
chr1	36717800	36718000	E48
chr1	36718000	36718200	E37
chr1	36718200	36718400	E55
chr1	36718400	36718600	E54
chr1	36718600	36718800	E55
chr1	36718800	36719000	E38
chr1	36719000	36719200	E35
chr1	36719200	36719600	E36
chr1	36719600	36719800	E37
chr1	36719800	36720400	E42
chr1	36720400	36721000	E59
chr1	36721000	36721400	E42
chr1	36721400	36721800	E59
chr1	36721800	36722600	E61
chr1	36722600	36723000	E63
chr1	36723000	36723200	E61
chr1	36723200	36723600	E62
chr1	36723600	36723800	E61
chr1	36723800	36724000	E62
chr1	36724000	36724200	E40
chr1	36724200	36724600	E68
chr1	36724600	36724800	E16
chr1	36724800	36725000	E39
chr1	36725000	36725200	E82
chr1	36725200	36728400	E74
chr1	36728400	36728600	E76
chr1	36728600	36729600	E74
chr1	36729600	36729800	E45
chr1	36729800	36730000	E78
chr1	36730000	36730400	E74
chr1	36730400	36730600	E79
chr1	36730600	36731000	E74
chr1	36731000	36731200	E72
chr1	36731200	36731600	E74
chr1	36731600	36731800	E72
chr1	36731800	36732000	E46
chr1	36732000	36733400	E74
chr1	36733400	36733600	E55
chr1	36733600	36733800	E45
chr1	36733800	36734000	E77
chr1	36734000	36734200	E74
chr1	36734200	36734400	E72
chr1	36734400	36735000	E74
chr1	36735000	36735400	E72
chr1	36735400	36735800	E74
chr1	36735800	36736000	E44
chr1	36736000	36736200	E71
chr1	36736200	36736800	E74
chr1	36736800	36737200	E38
chr1	36737200	36737400	E55
chr1	36737400	36739800	E74
chr1	36739800	36740000	E48
chr1	36740000	36740200	E74
chr1	36740200	36740400	E82
chr1	36740400	36740600	E38
chr1	36740600	36740800	E36
chr1	36740800	36741000	E35
chr1	36741000	36741200	E42
chr1	36741200	36741400	E40
chr1	36741400	36741600	E62
chr1	36741600	36742000	E57
chr1	36742000	36742200	E42
chr1	36742200	36742400	E36
chr1	36742400	36742600	E13
chr1	36742600	36742800	E57
chr1	36742800	36743000	E16
chr1	36743000	36743400	E40
chr1	36743400	36743600	E41
chr1	36743600	36744000	E40
chr1	36744000	36744200	E15
chr1	36744200	36744600	E62
chr1	36744600	36744800	E69
chr1	36744800	36745200	E14
chr1	36745200	36745400	E69
chr1	36745400	36745600	E61
chr1	36745600	36745800	E69
chr1	36745800	36746000	E15
chr1	36746000	36746200	E14
chr1	36746200	36746600	E69
chr1	36746600	36746800	E61
chr1	36746800	36747000	E68
chr1	36747000	36747200	E14
chr1	36747200	36747400	E62
chr1	36747400	36747600	E40
chr1	36747600	36747800	E39
chr1	36747800	36748000	E40
chr1	36748000	36748200	E39
chr1	36748200	36748800	E84
chr1	36748800	36749000	E55
chr1	36749000	36749200	E38
chr1	36749200	36749400	E84
chr1	36749400	36750000	E16
chr1	36750000	36750200	E68
chr1	36750200	36750400	E15
chr1	36750400	36750800	E68
chr1	36750800	36751000	E15
chr1	36751000	36751200	E40
chr1	36751200	36751400	E82
chr1	36751400	36751800	E16
chr1	36751800	36752000	E25
chr1	36752000	36753200	E82
chr1	36753200	36753400	E7
chr1	36753400	36753600	E82
chr1	36753600	36754000	E13
chr1	36754000	36754400	E82
chr1	36754400	36754600	E13
chr1	36754600	36754800	E44
chr1	36754800	36755800	E74
chr1	36755800	36756000	E72
chr1	36756000	36763000	E73
chr1	36763000	36763200	E72
chr1	36763200	36764800	E74
chr1	36764800	36765200	E82
chr1	36765200	36765400	E7
chr1	36765400	36766400	E82
chr1	36766400	36766600	E44
chr1	36766600	36768200	E74
chr1	36768200	36768400	E46
chr1	36768400	36768800	E74
chr1	36768800	36769000	E48
chr1	36769000	36769400	E55
chr1	36769400	36769600	E53
chr1	36769600	36769800	E54
chr1	36769800	36770000	E15
chr1	36770000	36770200	E40
chr1	36770200	36770400	E69
chr1	36770400	36770600	E17
chr1	36770600	36770800	E60
chr1	36770800	36771200	E58
chr1	36771200	36771400	E52
chr1	36771400	36771600	E36
chr1	36771600	36771800	E42
chr1	36771800	36772000	E43
chr1	36772000	36772200	E28
chr1	36772200	36772400	E85
chr1	36772400	36772600	E28
chr1	36772600	36772800	E26
chr1	36772800	36773000	E20
chr1	36773000	36773200	E28
chr1	36773200	36773400	E29
chr1	36773400	36773600	E27
chr1	36773600	36773800	E33
chr1	36773800	36774400	E82
chr1	36774400	36775800	E74
chr1	36775800	36776000	E75
chr1	36776000	36776200	E48
chr1	36776200	36778400	E74
chr1	36778400	36778800	E82
chr1	36778800	36779000	E38
chr1	36779000	36779200	E35
chr1	36779200	36779400	E50
chr1	36779400	36780000	E34
chr1	36780000	36780200	E82
chr1	36780200	36781800	E74
chr1	36781800	36782000	E48
chr1	36782000	36782200	E49
chr1	36782200	36782400	E45
chr1	36782400	36783600	E74
chr1	36783600	36783800	E71
chr1	36783800	36785800	E74
chr1	36785800	36786000	E72
chr1	36786000	36786200	E34
chr1	36786200	36786600	E43
chr1	36786600	36786800	E51
chr1	36786800	36787000	E29
chr1	36787000	36787200	E30
chr1	36787200	36787400	E35
chr1	36787400	36787600	E37
chr1	36787600	36788000	E35
chr1	36788000	36788400	E34
chr1	36788400	36788600	E30
chr1	36788600	36789000	E28
chr1	36789000	36789200	E20
chr1	36789200	36789400	E21
chr1	36789400	36789800	E28
chr1	36789800	36790000	E30
chr1	36790000	36790400	E34
chr1	36790400	36790600	E45
chr1	36790600	36790800	E48
chr1	36790800	36791400	E74
chr1	36791400	36791600	E45
chr1	36791600	36791800	E72
chr1	36791800	36792000	E80
chr1	36792000	36792200	E74
chr1	36792200	36792400	E48
chr1	36792400	36792800	E74
chr1	36792800	36793000	E48
chr1	36793000	36795800	E74
chr1	36795800	36796000	E72
chr1	36796000	36802600	E74
chr1	36802600	36803200	E82
chr1	36803200	36803600	E83
chr1	36803600	36804000	E16
chr1	36804000	36804200	E83
chr1	36804200	36804600	E82
chr1	36804600	36806400	E74
chr1	36806400	36806600	E72
chr1	36806600	36807800	E74
chr1	36807800	36808000	E45
chr1	36808000	36808800	E82
chr1	36808800	36809000	E56
chr1	36809000	36809200	E77
chr1	36809200	36809400	E74
chr1	36809400	36809600	E48
chr1	36809600	36810000	E74
chr1	36810000	36810200	E72
chr1	36810200	36812400	E74
chr1	36812400	36812600	E45
chr1	36812600	36812800	E13
chr1	36812800	36814200	E82
chr1	36814200	36814400	E68
chr1	36814400	36814600	E69
chr1	36814600	36815400	E63
chr1	36815400	36815600	E64
chr1	36815600	36815800	E65
chr1	36815800	36816200	E11
chr1	36816200	36816400	E9
chr1	36816400	36816600	E3
chr1	36816600	36817000	E9
chr1	36817000	36817200	E8
chr1	36817200	36817400	E13
chr1	36817400	36817600	E82
chr1	36817600	36817800	E13
chr1	36817800	36818200	E82
chr1	36818200	36818400	E13
chr1	36818400	36819000	E74
chr1	36819000	36819200	E72
chr1	36819200	36819400	E45
chr1	36819400	36823200	E74
chr1	36823200	36823400	E45
chr1	36823400	36824200	E74
chr1	36824200	36824400	E48
chr1	36824400	36824600	E82
chr1	36824600	36824800	E7
chr1	36824800	36825000	E13
chr1	36825000	36825200	E8
chr1	36825200	36825400	E68
chr1	36825400	36825600	E39
chr1	36825600	36825800	E6
chr1	36825800	36826200	E82
chr1	36826200	36827400	E74
chr1	36827400	36827600	E81
chr1	36827600	36828600	E74
chr1	36828600	36828800	E48
chr1	36828800	36829400	E74
chr1	36829400	36829600	E48
chr1	36829600	36830200	E74
chr1	36830200	36830400	E77
chr1	36830400	36830600	E56
chr1	36830600	36830800	E52
chr1	36830800	36831000	E62
chr1	36831000	36831200	E60
chr1	36831200	36832000	E59
chr1	36832000	36832400	E42
chr1	36832400	36832600	E41
chr1	36832600	36832800	E13
chr1	36832800	36833000	E38
chr1	36833000	36834000	E82
chr1	36834000	36834400	E7
chr1	36834400	36834600	E35
chr1	36834600	36834800	E34
chr1	36834800	36835000	E50
chr1	36835000	36835200	E41
chr1	36835200	36835400	E40
chr1	36835400	36835600	E39
chr1	36835600	36835800	E56
chr1	36835800	36836000	E55
chr1	36836000	36836200	E36
chr1	36836200	36836400	E55
chr1	36836400	36836600	E38
chr1	36836600	36836800	E68
chr1	36836800	36837000	E61
chr1	36837000	36837200	E66
chr1	36837200	36838000	E61
chr1	36838000	36838200	E62
chr1	36838200	36838800	E68
chr1	36838800	36839000	E69
chr1	36839000	36839200	E64
chr1	36839200	36839400	E85
chr1	36839400	36839600	E67
chr1	36839600	36840200	E85
chr1	36840200	36840600	E67
chr1	36840600	36840800	E64
chr1	36840800	36841200	E63
chr1	36841200	36841400	E69
chr1	36841400	36841600	E9
chr1	36841600	36841800	E12
chr1	36841800	36842000	E8
chr1	36842000	36842200	E6
chr1	36842200	36843000	E82
chr1	36843000	36843200	E8
chr1	36843200	36843400	E61
chr1	36843400	36843800	E63
chr1	36843800	36844000	E61
chr1	36844000	36844200	E59
chr1	36844200	36844400	E42
chr1	36844400	36844600	E36
chr1	36844600	36845200	E56
chr1	36845200	36845400	E82
chr1	36845400	36847600	E74
chr1	36847600	36847800	E76
chr1	36847800	36848000	E45
chr1	36848000	36848200	E13
chr1	36848200	36848800	E82
chr1	36848800	36849000	E7
chr1	36849000	36849200	E44
chr1	36849200	36849600	E82
chr1	36849600	36849800	E45
chr1	36849800	36850000	E34
chr1	36850000	36850200	E29
chr1	36850200	36850400	E28
chr1	36850400	36850600	E20
chr1	36850600	36851200	E19
chr1	36851200	36851400	E20
chr1	36851400	36851800	E19
chr1	36851800	36852800	E85
chr1	36852800	36853000	E64
chr1	36853000	36855400	E63
chr1	36855400	36855600	E64
chr1	36855600	36855800	E63
chr1	36855800	36856400	E64
chr1	36856400	36856600	E67
chr1	36856600	36857400	E63
chr1	36857400	36858200	E61
chr1	36858200	36858400	E40
chr1	36858400	36858600	E42
chr1	36858600	36858800	E58
chr1	36858800	36859000	E38
chr1	36859000	36859200	E37
chr1	36859200	36859400	E77
chr1	36859400	36859600	E38
chr1	36859600	36860200	E55
chr1	36860200	36860400	E34
chr1	36860400	36860600	E35
chr1	36860600	36860800	E54
chr1	36860800	36861000	E35
chr1	36861000	36861200	E57
chr1	36861200	36861400	E58
chr1	36861400	36861600	E33
chr1	36861600	36861800	E42
chr1	36861800	36862000	E43
chr1	36862000	36862200	E51
chr1	36862200	36862600	E28
chr1	36862600	36862800	E20
chr1	36862800	36863600	E19
chr1	36863600	36864000	E85
chr1	36864000	36864200	E51
chr1	36864200	36864400	E35
chr1	36864400	36864600	E37
chr1	36864600	36865600	E82
chr1	36865600	36865800	E13
chr1	36865800	36866000	E82
chr1	36866000	36866200	E13
chr1	36866200	36866400	E32
chr1	36866400	36866600	E43
chr1	36866600	36866800	E33
chr1	36866800	36867200	E51
chr1	36867200	36867400	E22
chr1	36867400	36867600	E32
chr1	36867600	36868000	E31
chr1	36868000	36868400	E82
chr1	36868400	36869400	E74
chr1	36869400	36869600	E48
chr1	36869600	36871200	E74
chr1	36871200	36871400	E78
chr1	36871400	36872800	E74
chr1	36872800	36873000	E55
chr1	36873000	36873200	E13
chr1	36873200	36874000	E74
chr1	36874000	36874200	E71
chr1	36874200	36874600	E74
chr1	36874600	36874800	E48
chr1	36874800	36875600	E74
chr1	36875600	36875800	E72
chr1	36875800	36876000	E74
chr1	36876000	36876200	E13
chr1	36876200	36876400	E82
chr1	36876400	36876600	E76
chr1	36876600	36876800	E37
chr1	36876800	36877000	E55
chr1	36877000	36877400	E38
chr1	36877400	36877600	E56
chr1	36877600	36877800	E36
chr1	36877800	36878000	E42
chr1	36878000	36878200	E57
chr1	36878200	36878400	E36
chr1	36878400	36878600	E48
chr1	36878600	36878800	E74
chr1	36878800	36879000	E72
chr1	36879000	36879200	E46
chr1	36879200	36879400	E76
chr1	36879400	36879800	E74
chr1	36879800	36880000	E49
chr1	36880000	36880200	E72
chr1	36880200	36881800	E74
chr1	36881800	36882000	E45
chr1	36882000	36882200	E38
chr1	36882200	36882400	E56
chr1	36882400	36882600	E55
chr1	36882600	36882800	E46
chr1	36882800	36883000	E74
chr1	36883000	36883200	E71
chr1	36883200	36883400	E79
chr1	36883400	36885000	E74
chr1	36885000	36885200	E48
chr1	36885200	36885800	E74
chr1	36885800	36886000	E48
chr1	36886000	36886200	E15
chr1	36886200	36886400	E61
chr1	36886400	36886600	E59
chr1	36886600	36886800	E68
chr1	36886800	36887000	E14
chr1	36887000	36887200	E15
chr1	36887200	36887600	E82
chr1	36887600	36888200	E74
chr1	36888200	36888400	E72
chr1	36888400	36891000	E74
chr1	36891000	36891200	E72
chr1	36891200	36891600	E74
chr1	36891600	36891800	E72
chr1	36891800	36894800	E74
chr1	36894800	36895000	E71
chr1	36895000	36895800	E74
chr1	36895800	36896000	E72
chr1	36896000	36898400	E74
chr1	36898400	36898600	E48
chr1	36898600	36898800	E74
chr1	36898800	36899000	E48
chr1	36899000	36901800	E74
chr1	36901800	36902000	E80
chr1	36902000	36902200	E46
chr1	36902200	36902400	E74
chr1	36902400	36902600	E48
chr1	36902600	36906800	E74
chr1	36906800	36907000	E45
chr1	36907000	36911400	E74
chr1	36911400	36911600	E80
chr1	36911600	36911800	E48
chr1	36911800	36912000	E38
chr1	36912000	36912200	E55
chr1	36912200	36912400	E27
chr1	36912400	36912600	E23
chr1	36912600	36913000	E54
chr1	36913000	36913200	E55
chr1	36913200	36913400	E38
chr1	36913400	36913600	E55
chr1	36913600	36913800	E37
chr1	36913800	36914000	E55
chr1	36914000	36914400	E46
chr1	36914400	36915400	E74
chr1	36915400	36915600	E32
chr1	36915600	36915800	E28
chr1	36915800	36916000	E29
chr1	36916000	36916200	E21
chr1	36916200	36916400	E19
chr1	36916400	36916600	E20
chr1	36916600	36916800	E85
chr1	36916800	36917000	E28
chr1	36917000	36917200	E40
chr1	36917200	36917400	E48
chr1	36917400	36917600	E38
chr1	36917600	36917800	E55
chr1	36917800	36918000	E38
chr1	36918000	36920800	E74
chr1	36920800	36921000	E78
chr1	36921000	36922400	E74
chr1	36922400	36922600	E38
chr1	36922600	36922800	E55
chr1	36922800	36923200	E82
chr1	36923200	36923400	E39
chr1	36923400	36924000	E41
chr1	36924000	36924200	E34
chr1	36924200	36924800	E41
chr1	36924800	36925000	E44
chr1	36925000	36925200	E57
chr1	36925200	36925400	E48
chr1	36925400	36925600	E74
chr1	36925600	36925800	E48
chr1	36925800	36926400	E74
chr1	36926400	36926600	E46
chr1	36926600	36926800	E72
chr1	36926800	36927600	E74
chr1	36927600	36928000	E55
chr1	36928000	36928200	E37
chr1	36928200	36928400	E38
chr1	36928400	36928600	E33
chr1	36928600	36928800	E30
chr1	36928800	36929000	E29
chr1	36929000	36929200	E85
chr1	36929200	36929400	E19
chr1	36929400	36929600	E20
chr1	36929600	36930000	E19
chr1	36930000	36930200	E20
chr1	36930200	36930600	E85
chr1	36930600	36930800	E64
chr1	36930800	36931000	E62
chr1	36931000	36931600	E54
chr1	36931600	36933000	E74
chr1	36933000	36933200	E72
chr1	36933200	36934200	E74
chr1	36934200	36934400	E72
chr1	36934400	36936000	E74
chr1	36936000	36936200	E45
chr1	36936200	36936400	E48
chr1	36936400	36936600	E74
chr1	36936600	36936800	E48
chr1	36936800	36937000	E77
chr1	36937000	36937200	E37
chr1	36937200	36937600	E55
chr1	36937600	36937800	E54
chr1	36937800	36938600	E55
chr1	36938600	36938800	E38
chr1	36938800	36939000	E82
chr1	36939000	36939200	E13
chr1	36939200	36939400	E15
chr1	36939400	36939800	E62
chr1	36939800	36940000	E59
chr1	36940000	36940200	E43
chr1	36940200	36940400	E60
chr1	36940400	36940600	E70
chr1	36940600	36941000	E57
chr1	36941000	36941200	E82
chr1	36941200	36944800	E74
chr1	36944800	36945000	E48
chr1	36945000	36947200	E74
chr1	36947200	36947400	E48
chr1	36947400	36947800	E37
chr1	36947800	36948000	E35
chr1	36948000	36948400	E36
chr1	36948400	36948600	E38
chr1	36948600	36948800	E55
chr1	36948800	36951200	E74
chr1	36951200	36951600	E54
chr1	36951600	36951800	E52
chr1	36951800	36952000	E58
chr1	36952000	36952200	E42
chr1	36952200	36952400	E58
chr1	36952400	36952600	E33
chr1	36952600	36952800	E36
chr1	36952800	36953000	E37
chr1	36953000	36953400	E55
chr1	36953400	36953600	E48
chr1	36953600	36954600	E74
chr1	36954600	36954800	E48
chr1	36954800	36955000	E55
chr1	36955000	36955200	E37
chr1	36955200	36955400	E48
chr1	36955400	36957000	E74
chr1	36957000	36957200	E71
chr1	36957200	36957600	E74
chr1	36957600	36957800	E72
chr1	36957800	36959600	E74
chr1	36959600	36959800	E46
chr1	36959800	36961600	E74
chr1	36961600	36961800	E76
chr1	36961800	36963200	E74
chr1	36963200	36963400	E25
chr1	36963400	36964000	E74
chr1	36964000	36964200	E72
chr1	36964200	36967800	E74
chr1	36967800	36968000	E46
chr1	36968000	36968200	E74
chr1	36968200	36968400	E72
chr1	36968400	36972200	E74
chr1	36972200	36972400	E45
chr1	36972400	36977000	E74
chr1	36977000	36977200	E72
chr1	36977200	36979600	E74
chr1	36979600	36979800	E48
chr1	36979800	36982000	E74
chr1	36982000	36982200	E55
chr1	36982200	36982400	E48
chr1	36982400	36982600	E37
chr1	36982600	36982800	E71
chr1	36982800	36983400	E74
chr1	36983400	36983600	E72
chr1	36983600	36984000	E74
chr1	36984000	36984200	E71
chr1	36984200	36984400	E48
chr1	36984400	36984800	E74
chr1	36984800	36985000	E46
chr1	36985000	36988400	E74
chr1	36988400	36988600	E72
chr1	36988600	36989000	E74
chr1	36989000	36989200	E46
chr1	36989200	36989600	E74
chr1	36989600	36989800	E48
chr1	36989800	36990000	E74
chr1	36990000	36990200	E71
chr1	36990200	36992800	E74
chr1	36992800	36993000	E46
chr1	36993000	36996400	E73
chr1	36996400	36996600	E47
chr1	36996600	37002400	E73
chr1	37002400	37002600	E75
chr1	37002600	37004600	E74
chr1	37004600	37004800	E45
chr1	37004800	37005000	E46
chr1	37005000	37005200	E48
chr1	37005200	37005400	E74
chr1	37005400	37005600	E46
chr1	37005600	37005800	E45
chr1	37005800	37006000	E48
chr1	37006000	37006800	E74
chr1	37006800	37007000	E72
chr1	37007000	37007800	E74
chr1	37007800	37008000	E46
chr1	37008000	37011800	E74
chr1	37011800	37012000	E47
chr1	37012000	37016800	E74
chr1	37016800	37019800	E73
chr1	37019800	37020000	E72
chr1	37020000	37033000	E73
chr1	37033000	37033600	E74
chr1	37033600	37033800	E80
chr1	37033800	37035400	E74
chr1	37035400	37035600	E48
chr1	37035600	37035800	E72
chr1	37035800	37041200	E74
chr1	37041200	37041400	E45
chr1	37041400	37047400	E74
chr1	37047400	37047600	E48
chr1	37047600	37048000	E74
chr1	37048000	37048200	E72
chr1	37048200	37049600	E74
chr1	37049600	37049800	E79
chr1	37049800	37052400	E74
chr1	37052400	37052600	E72
chr1	37052600	37052800	E74
chr1	37052800	37053000	E48
chr1	37053000	37056800	E74
chr1	37056800	37057200	E72
chr1	37057200	37059000	E74
chr1	37059000	37059200	E48
chr1	37059200	37059400	E74
chr1	37059400	37059600	E78
chr1	37059600	37061000	E74
chr1	37061000	37061200	E72
chr1	37061200	37065400	E73
chr1	37065400	37065600	E47
chr1	37065600	37072000	E73
chr1	37072000	37072200	E72
chr1	37072200	37073600	E74
chr1	37073600	37073800	E72
chr1	37073800	37074600	E74
chr1	37074600	37074800	E46
chr1	37074800	37076800	E74
chr1	37076800	37077000	E46
chr1	37077000	37083200	E73
chr1	37083200	37083400	E47
chr1	37083400	37084000	E74
chr1	37084000	37084200	E72
chr1	37084200	37087600	E74
chr1	37087600	37088200	E82
chr1	37088200	37088600	E6
chr1	37088600	37088800	E82
chr1	37088800	37089000	E6
chr1	37089000	37089200	E82
chr1	37089200	37089400	E74
chr1	37089400	37089600	E75
chr1	37089600	37090200	E74
chr1	37090200	37090400	E72
chr1	37090400	37093800	E74
chr1	37093800	37094000	E44
chr1	37094000	37106600	E73
chr1	37106600	37106800	E72
chr1	37106800	37107000	E78
chr1	37107000	37109200	E74
chr1	37109200	37109400	E46
chr1	37109400	37109600	E72
chr1	37109600	37109800	E45
chr1	37109800	37110000	E48
chr1	37110000	37116600	E74
chr1	37116600	37116800	E76
chr1	37116800	37117400	E74
chr1	37117400	37117600	E72
chr1	37117600	37118000	E74
chr1	37118000	37118200	E72
chr1	37118200	37118400	E46
chr1	37118400	37124800	E74
chr1	37124800	37125000	E72
chr1	37125000	37127400	E74
chr1	37127400	37127800	E82
chr1	37127800	37128000	E7
chr1	37128000	37128200	E8
chr1	37128200	37128400	E82
chr1	37128400	37128600	E6
chr1	37128600	37128800	E13
chr1	37128800	37129000	E8
chr1	37129000	37129200	E9
chr1	37129200	37129400	E8
chr1	37129400	37129600	E13
chr1	37129600	37129800	E11
chr1	37129800	37130000	E10
chr1	37130000	37130200	E11
chr1	37130200	37130600	E9
chr1	37130600	37130800	E12
chr1	37130800	37131200	E9
chr1	37131200	37131400	E13
chr1	37131400	37131600	E8
chr1	37131600	37131800	E6
chr1	37131800	37132200	E82
chr1	37132200	37132400	E46
chr1	37132400	37133400	E74
chr1	37133400	37133600	E72
chr1	37133600	37136200	E74
chr1	37136200	37136400	E78
chr1	37136400	37149400	E73
chr1	37149400	37149600	E45
chr1	37149600	37149800	E44
chr1	37149800	37150800	E74
chr1	37150800	37151000	E72
chr1	37151000	37151200	E74
chr1	37151200	37151400	E72
chr1	37151400	37153200	E74
chr1	37153200	37153400	E79
chr1	37153400	37153600	E74
chr1	37153600	37153800	E72
chr1	37153800	37154000	E79
chr1	37154000	37166600	E73
chr1	37166600	37166800	E72
chr1	37166800	37167000	E74
chr1	37167000	37167200	E72
chr1	37167200	37168400	E74
chr1	37168400	37168600	E72
chr1	37168600	37169000	E74
chr1	37169000	37169200	E48
chr1	37169200	37169400	E25
chr1	37169400	37169600	E82
chr1	37169600	37169800	E44
chr1	37169800	37176800	E74
chr1	37176800	37177000	E72
chr1	37177000	37177600	E74
chr1	37177600	37177800	E48
chr1	37177800	37178000	E72
chr1	37178000	37180000	E74
chr1	37180000	37180200	E72
chr1	37180200	37180800	E74
chr1	37180800	37181000	E72
chr1	37181000	37182200	E74
chr1	37182200	37182400	E46
chr1	37182400	37184800	E74
chr1	37184800	37186000	E73
chr1	37186000	37186200	E47
chr1	37186200	37201200	E73
chr1	37201200	37201400	E47
chr1	37201400	37201600	E72
chr1	37201600	37201800	E71
chr1	37201800	37209000	E73
chr1	37209000	37209200	E72
chr1	37209200	37216400	E73
chr1	37216400	37216600	E72
chr1	37216600	37217000	E74
chr1	37217000	37217200	E72
chr1	37217200	37217400	E79
chr1	37217400	37218200	E74
chr1	37218200	37218400	E47
chr1	37218400	37226800	E73
chr1	37226800	37227000	E72
chr1	37227000	37235600	E73
chr1	37235600	37235800	E47
chr1	37235800	37241000	E73
chr1	37241000	37241200	E47
chr1	37241200	37244600	E73
chr1	37244600	37244800	E46
chr1	37244800	37245000	E79
chr1	37245000	37245200	E74
chr1	37245200	37245400	E48
chr1	37245400	37249000	E74
chr1	37249000	37249200	E78
chr1	37249200	37249600	E74
chr1	37249600	37249800	E72
chr1	37249800	37250800	E74
chr1	37250800	37251000	E81
chr1	37251000	37251600	E74
chr1	37251600	37251800	E72
chr1	37251800	37256000	E74
chr1	37256000	37256200	E45
chr1	37256200	37258400	E74
chr1	37258400	37258600	E72
chr1	37258600	37263800	E73
chr1	37263800	37264000	E47
chr1	37264000	37271400	E73
chr1	37271400	37271600	E79
chr1	37271600	37271800	E74
chr1	37271800	37272000	E72
chr1	37272000	37272200	E74
chr1	37272200	37272400	E46
chr1	37272400	37272600	E77
chr1	37272600	37272800	E74
chr1	37272800	37273000	E75
chr1	37273000	37273800	E74
chr1	37273800	37274000	E72
chr1	37274000	37276600	E74
chr1	37276600	37276800	E71
chr1	37276800	37289000	E73
chr1	37289000	37290400	E83
chr1	37290400	37303600	E73
chr1	37303600	37303800	E47
chr1	37303800	37308000	E73
chr1	37308000	37308200	E75
chr1	37308200	37309200	E74
chr1	37309200	37309400	E45
chr1	37309400	37310200	E74
chr1	37310200	37310400	E71
chr1	37310400	37310600	E74
chr1	37310600	37310800	E81
chr1	37310800	37317200	E73
chr1	37317200	37317400	E47
chr1	37317400	37323400	E73
chr1	37323400	37323600	E47
chr1	37323600	37329600	E73
chr1	37329600	37330000	E47
chr1	37330000	37339600	E73
chr1	37339600	37339800	E47
chr1	37339800	37349000	E73
chr1	37349000	37349400	E83
chr1	37349400	37349600	E16
chr1	37349600	37349800	E57
chr1	37349800	37350000	E37
chr1	37350000	37350200	E62
chr1	37350200	37350400	E9
chr1	37350400	37350600	E12
chr1	37350600	37350800	E83
chr1	37350800	37351000	E82
chr1	37351000	37351600	E74
chr1	37351600	37351800	E72
chr1	37351800	37352400	E74
chr1	37352400	37352600	E81
chr1	37352600	37355400	E73
chr1	37355400	37355600	E47
chr1	37355600	37359200	E73
chr1	37359200	37359400	E47
chr1	37359400	37368400	E73
chr1	37368400	37368600	E46
chr1	37368600	37371600	E74
chr1	37371600	37371800	E80
chr1	37371800	37375200	E74
chr1	37375200	37375400	E54
chr1	37375400	37375600	E55
chr1	37375600	37375800	E84
chr1	37375800	37376000	E16
chr1	37376000	37376200	E57
chr1	37376200	37376400	E15
chr1	37376400	37376600	E57
chr1	37376600	37376800	E52
chr1	37376800	37377000	E53
chr1	37377000	37377200	E57
chr1	37377200	37377600	E56
chr1	37377600	37377800	E84
chr1	37377800	37378600	E55
chr1	37378600	37378800	E54
chr1	37378800	37379400	E74
chr1	37379400	37379600	E48
chr1	37379600	37380600	E74
chr1	37380600	37380800	E72
chr1	37380800	37383200	E74
chr1	37383200	37383800	E72
chr1	37383800	37388400	E73
chr1	37388400	37388600	E81
chr1	37388600	37403400	E73
chr1	37403400	37403600	E45
chr1	37403600	37403800	E74
chr1	37403800	37404000	E46
chr1	37404000	37407000	E74
chr1	37407000	37407200	E72
chr1	37407200	37408000	E74
chr1	37408000	37408200	E72
chr1	37408200	37411800	E74
chr1	37411800	37412000	E72
chr1	37412000	37416000	E74
chr1	37416000	37416200	E45
chr1	37416200	37416800	E74
chr1	37416800	37417000	E72
chr1	37417000	37420800	E74
chr1	37420800	37421000	E72
chr1	37421000	37422000	E74
chr1	37422000	37422200	E46
chr1	37422200	37430800	E73
chr1	37430800	37431000	E47
chr1	37431000	37431400	E73
chr1	37431400	37432400	E74
chr1	37432400	37432600	E72
chr1	37432600	37434200	E74
chr1	37434200	37434400	E46
chr1	37434400	37435400	E74
chr1	37435400	37435600	E45
chr1	37435600	37438000	E74
chr1	37438000	37438200	E13
chr1	37438200	37458600	E73
chr1	37458600	37458800	E47
chr1	37458800	37469600	E73
chr1	37469600	37469800	E72
chr1	37469800	37471200	E74
chr1	37471200	37471400	E72
chr1	37471400	37471600	E74
chr1	37471600	37471800	E72
chr1	37471800	37472200	E74
chr1	37472200	37472400	E46
chr1	37472400	37477000	E74
chr1	37477000	37477200	E72
chr1	37477200	37477600	E74
chr1	37477600	37477800	E72
chr1	37477800	37488400	E73
chr1	37488400	37488600	E46
chr1	37488600	37489000	E74
chr1	37489000	37489200	E45
chr1	37489200	37493400	E74
chr1	37493400	37493600	E45
chr1	37493600	37494400	E74
chr1	37494400	37494600	E76
chr1	37494600	37494800	E55
chr1	37494800	37495200	E36
chr1	37495200	37495600	E35
chr1	37495600	37495800	E36
chr1	37495800	37496000	E55
chr1	37496000	37496200	E48
chr1	37496200	37497600	E74
chr1	37497600	37497800	E72
chr1	37497800	37499800	E74
chr1	37499800	37500000	E45
chr1	37500000	37500200	E76
chr1	37500200	37500400	E74
chr1	37500400	37500600	E45
chr1	37500600	37501600	E74
chr1	37501600	37501800	E77
chr1	37501800	37502000	E82
chr1	37502000	37502200	E44
chr1	37502200	37502400	E77
chr1	37502400	37503200	E74
chr1	37503200	37503400	E72
chr1	37503400	37514800	E73
chr1	37514800	37515000	E47
chr1	37515000	37519800	E73
chr1	37519800	37520000	E72
chr1	37520000	37536400	E73
chr1	37536400	37536600	E47
chr1	37536600	37539600	E73
chr1	37539600	37539800	E71
chr1	37539800	37543000	E73
chr1	37543000	37543200	E47
chr1	37543200	37555400	E73
chr1	37555400	37555600	E71
chr1	37555600	37557200	E74
chr1	37557200	37557400	E81
chr1	37557400	37558200	E74
chr1	37558200	37558400	E71
chr1	37558400	37558800	E74
chr1	37558800	37559000	E48
chr1	37559000	37559200	E34
chr1	37559200	37559800	E42
chr1	37559800	37560000	E58
chr1	37560000	37560200	E36
chr1	37560200	37560800	E42
chr1	37560800	37561000	E35
chr1	37561000	37561200	E36
chr1	37561200	37561400	E37
chr1	37561400	37561600	E55
chr1	37561600	37561800	E77
chr1	37561800	37562000	E45
chr1	37562000	37562200	E48
chr1	37562200	37562400	E36
chr1	37562400	37562600	E55
chr1	37562600	37562800	E38
chr1	37562800	37563000	E77
chr1	37563000	37563400	E74
chr1	37563400	37563600	E72
chr1	37563600	37565400	E74
chr1	37565400	37565600	E13
chr1	37565600	37565800	E12
chr1	37565800	37566000	E62
chr1	37566000	37566200	E40
chr1	37566200	37566600	E13
chr1	37566600	37566800	E38
chr1	37566800	37567000	E48
chr1	37567000	37567200	E74
chr1	37567200	37567400	E77
chr1	37567400	37567600	E48
chr1	37567600	37567800	E74
chr1	37567800	37568000	E77
chr1	37568000	37568200	E72
chr1	37568200	37570600	E74
chr1	37570600	37570800	E72
chr1	37570800	37572800	E74
chr1	37572800	37573000	E75
chr1	37573000	37577200	E74
chr1	37577200	37577400	E46
chr1	37577400	37578400	E74
chr1	37578400	37578600	E45
chr1	37578600	37582200	E74
chr1	37582200	37582400	E13
chr1	37582400	37584200	E74
chr1	37584200	37584400	E48
chr1	37584400	37586400	E74
chr1	37586400	37586600	E48
chr1	37586600	37590800	E74
chr1	37590800	37591000	E45
chr1	37591000	37591200	E74
chr1	37591200	37591400	E75
chr1	37591400	37593400	E74
chr1	37593400	37593600	E77
chr1	37593600	37600400	E74
chr1	37600400	37600600	E36
chr1	37600600	37601000	E38
chr1	37601000	37601200	E74
chr1	37601200	37601400	E72
chr1	37601400	37602200	E74
chr1	37602200	37602400	E72
chr1	37602400	37606600	E74
chr1	37606600	37606800	E81
chr1	37606800	37608400	E74
chr1	37608400	37608600	E76
chr1	37608600	37611200	E74
chr1	37611200	37611600	E72
chr1	37611600	37612400	E74
chr1	37612400	37612600	E76
chr1	37612600	37615600	E74
chr1	37615600	37615800	E48
chr1	37615800	37616200	E74
chr1	37616200	37616400	E72
chr1	37616400	37622400	E73
chr1	37622400	37623600	E74
chr1	37623600	37623800	E72
chr1	37623800	37624400	E74
chr1	37624400	37624600	E72
chr1	37624600	37625200	E74
chr1	37625200	37625400	E71
chr1	37625400	37626200	E73
chr1	37626200	37626400	E47
chr1	37626400	37633200	E73
chr1	37633200	37633400	E47
chr1	37633400	37634600	E73
chr1	37634600	37634800	E47
chr1	37634800	37647200	E73
chr1	37647200	37647400	E72
chr1	37647400	37647800	E74
chr1	37647800	37648000	E45
chr1	37648000	37648200	E44
chr1	37648200	37648400	E82
chr1	37648400	37648600	E45
chr1	37648600	37650600	E74
chr1	37650600	37650800	E45
chr1	37650800	37651000	E79
chr1	37651000	37651200	E74
chr1	37651200	37651400	E78
chr1	37651400	37652000	E74
chr1	37652000	37652200	E46
chr1	37652200	37652400	E45
chr1	37652400	37653800	E74
chr1	37653800	37654000	E75
chr1	37654000	37654200	E38
chr1	37654200	37654400	E39
chr1	37654400	37654600	E44
chr1	37654600	37654800	E39
chr1	37654800	37655000	E37
chr1	37655000	37655200	E48
chr1	37655200	37659600	E74
chr1	37659600	37659800	E72
chr1	37659800	37661200	E74
chr1	37661200	37661400	E72
chr1	37661400	37661800	E74
chr1	37661800	37662000	E80
chr1	37662000	37663800	E74
chr1	37663800	37664000	E48
chr1	37664000	37668800	E74
chr1	37668800	37669000	E46
chr1	37669000	37669200	E74
chr1	37669200	37669400	E13
chr1	37669400	37669600	E48
chr1	37669600	37669800	E38
chr1	37669800	37670000	E57
chr1	37670000	37670400	E58
chr1	37670400	37670600	E34
chr1	37670600	37670800	E42
chr1	37670800	37671000	E52
chr1	37671000	37671200	E84
chr1	37671200	37672200	E74
chr1	37672200	37678800	E73
chr1	37678800	37679000	E72
chr1	37679000	37680600	E74
chr1	37680600	37680800	E49
chr1	37680800	37683400	E74
chr1	37683400	37683600	E71
chr1	37683600	37685600	E74
chr1	37685600	37685800	E72
chr1	37685800	37686000	E46
chr1	37686000	37692000	E74
chr1	37692000	37692200	E46
chr1	37692200	37692400	E74
chr1	37692400	37692600	E72
chr1	37692600	37702400	E74
chr1	37702400	37702600	E44
chr1	37702600	37703200	E82
chr1	37703200	37703400	E13
chr1	37703400	37703800	E82
chr1	37703800	37704000	E38
chr1	37704000	37704200	E15
chr1	37704200	37704600	E16
chr1	37704600	37704800	E39
chr1	37704800	37705000	E35
chr1	37705000	37705200	E48
chr1	37705200	37706000	E82
chr1	37706000	37706200	E6
chr1	37706200	37706400	E13
chr1	37706400	37706600	E56
chr1	37706600	37706800	E38
chr1	37706800	37707000	E46
chr1	37707000	37707400	E74
chr1	37707400	37707600	E72
chr1	37707600	37709600	E74
chr1	37709600	37709800	E47
chr1	37709800	37714200	E74
chr1	37714200	37714400	E72
chr1	37714400	37715800	E74
chr1	37715800	37716200	E72
chr1	37716200	37716800	E74
chr1	37716800	37721000	E73
chr1	37721000	37721200	E47
chr1	37721200	37727000	E73
chr1	37727000	37727200	E45
chr1	37727200	37727800	E74
chr1	37727800	37728000	E79
chr1	37728000	37728200	E46
chr1	37728200	37731800	E74
chr1	37731800	37732000	E72
chr1	37732000	37732600	E74
chr1	37732600	37732800	E48
chr1	37732800	37733800	E74
chr1	37733800	37734000	E82
chr1	37734000	37734200	E13
chr1	37734200	37737400	E74
chr1	37737400	37737600	E48
chr1	37737600	37738600	E74
chr1	37738600	37738800	E72
chr1	37738800	37740400	E74
chr1	37740400	37740600	E45
chr1	37740600	37740800	E48
chr1	37740800	37743600	E74
chr1	37743600	37743800	E77
chr1	37743800	37744200	E74
chr1	37744200	37744400	E46
chr1	37744400	37745400	E74
chr1	37745400	37745600	E48
chr1	37745600	37747200	E74
chr1	37747200	37747400	E72
chr1	37747400	37748000	E74
chr1	37748000	37748200	E45
chr1	37748200	37748400	E48
chr1	37748400	37748800	E46
chr1	37748800	37749000	E44
chr1	37749000	37749200	E48
chr1	37749200	37749400	E13
chr1	37749400	37750000	E50
chr1	37750000	37750200	E5
chr1	37750200	37750600	E38
chr1	37750600	37751200	E82
chr1	37751200	37751400	E13
chr1	37751400	37751600	E56
chr1	37751600	37752000	E82
chr1	37752000	37752200	E56
chr1	37752200	37752400	E36
chr1	37752400	37752600	E38
chr1	37752600	37752800	E36
chr1	37752800	37753200	E39
chr1	37753200	37753400	E40
chr1	37753400	37753600	E62
chr1	37753600	37753800	E65
chr1	37753800	37754400	E63
chr1	37754400	37755000	E64
chr1	37755000	37755200	E67
chr1	37755200	37755400	E64
chr1	37755400	37756200	E63
chr1	37756200	37756400	E60
chr1	37756400	37757000	E41
chr1	37757000	37757200	E50
chr1	37757200	37757600	E7
chr1	37757600	37757800	E40
chr1	37757800	37758000	E39
chr1	37758000	37758200	E36
chr1	37758200	37758400	E40
chr1	37758400	37758600	E42
chr1	37758600	37758800	E59
chr1	37758800	37759000	E61
chr1	37759000	37759200	E60
chr1	37759200	37759400	E59
chr1	37759400	37759600	E60
chr1	37759600	37759800	E61
chr1	37759800	37760000	E59
chr1	37760000	37760200	E42
chr1	37760200	37760400	E35
chr1	37760400	37760600	E25
chr1	37760600	37760800	E39
chr1	37760800	37761000	E35
chr1	37761000	37761200	E38
chr1	37761200	37761400	E55
chr1	37761400	37764600	E74
chr1	37764600	37765000	E72
chr1	37765000	37770200	E73
chr1	37770200	37770400	E47
chr1	37770400	37772000	E73
chr1	37772000	37772200	E72
chr1	37772200	37773400	E74
chr1	37773400	37773600	E72
chr1	37773600	37775400	E74
chr1	37775400	37775600	E72
chr1	37775600	37777200	E74
chr1	37777200	37777400	E48
chr1	37777400	37778000	E74
chr1	37778000	37778200	E72
chr1	37778200	37781400	E74
chr1	37781400	37781600	E72
chr1	37781600	37784000	E74
chr1	37784000	37784400	E80
chr1	37784400	37789800	E74
chr1	37789800	37790000	E44
chr1	37790000	37794800	E74
chr1	37794800	37795000	E72
chr1	37795000	37798400	E74
chr1	37798400	37798600	E45
chr1	37798600	37799400	E74
chr1	37799400	37799600	E80
chr1	37799600	37799800	E74
chr1	37799800	37800200	E72
chr1	37800200	37800600	E74
chr1	37800600	37800800	E45
chr1	37800800	37807200	E74
chr1	37807200	37807400	E72
chr1	37807400	37808200	E74
chr1	37808200	37808400	E81
chr1	37808400	37808800	E74
chr1	37808800	37809000	E48
chr1	37809000	37811400	E74
chr1	37811400	37811600	E72
chr1	37811600	37815600	E73
chr1	37815600	37815800	E47
chr1	37815800	37822600	E73
chr1	37822600	37822800	E47
chr1	37822800	37827200	E73
chr1	37827200	37827400	E47
chr1	37827400	37832400	E73
chr1	37832400	37834600	E74
chr1	37834600	37834800	E72
chr1	37834800	37835200	E74
chr1	37835200	37835400	E48
chr1	37835400	37836200	E74
chr1	37836200	37836400	E82
chr1	37836400	37836800	E74
chr1	37836800	37837000	E82
chr1	37837000	37837200	E13
chr1	37837200	37837400	E82
chr1	37837400	37837600	E48
chr1	37837600	37838800	E74
chr1	37838800	37839000	E80
chr1	37839000	37841000	E74
chr1	37841000	37841200	E45
chr1	37841200	37849800	E73
chr1	37849800	37850000	E45
chr1	37850000	37850200	E76
chr1	37850200	37853400	E74
chr1	37853400	37853600	E72
chr1	37853600	37853800	E45
chr1	37853800	37855600	E74
chr1	37855600	37855800	E72
chr1	37855800	37858400	E74
chr1	37858400	37858600	E44
chr1	37858600	37858800	E48
chr1	37858800	37860600	E74
chr1	37860600	37860800	E72
chr1	37860800	37861400	E74
chr1	37861400	37861600	E46
chr1	37861600	37864800	E74
chr1	37864800	37865000	E72
chr1	37865000	37865600	E74
chr1	37865600	37865800	E46
chr1	37865800	37866000	E72
chr1	37866000	37875400	E73
chr1	37875400	37875600	E47
chr1	37875600	37888400	E73
chr1	37888400	37888600	E72
chr1	37888600	37888800	E74
chr1	37888800	37889000	E72
chr1	37889000	37889800	E74
chr1	37889800	37890000	E46
chr1	37890000	37891200	E74
chr1	37891200	37891400	E46
chr1	37891400	37897800	E73
chr1	37897800	37899400	E74
chr1	37899400	37899600	E71
chr1	37899600	37899800	E55
chr1	37899800	37900000	E45
chr1	37900000	37900200	E55
chr1	37900200	37900400	E37
chr1	37900400	37900600	E48
chr1	37900600	37902800	E74
chr1	37902800	37903000	E72
chr1	37903000	37907200	E74
chr1	37907200	37907600	E72
chr1	37907600	37908800	E74
chr1	37908800	37909000	E72
chr1	37909000	37909200	E74
chr1	37909200	37909400	E72
chr1	37909400	37915400	E74
chr1	37915400	37915600	E45
chr1	37915600	37915800	E7
chr1	37915800	37916000	E5
chr1	37916000	37916200	E50
chr1	37916200	37916400	E7
chr1	37916400	37916600	E82
chr1	37916600	37916800	E48
chr1	37916800	37920200	E74
chr1	37920200	37920400	E48
chr1	37920400	37920600	E25
chr1	37920600	37920800	E13
chr1	37920800	37921000	E74
chr1	37921000	37921200	E72
chr1	37921200	37923400	E74
chr1	37923400	37923600	E79
chr1	37923600	37924400	E74
chr1	37924400	37924600	E72
chr1	37924600	37931000	E74
chr1	37931000	37931200	E82
chr1	37931200	37931400	E38
chr1	37931400	37931600	E82
chr1	37931600	37931800	E13
chr1	37931800	37932200	E7
chr1	37932200	37932400	E82
chr1	37932400	37932600	E44
chr1	37932600	37933000	E74
chr1	37933000	37933200	E38
chr1	37933200	37933600	E55
chr1	37933600	37933800	E38
chr1	37933800	37934000	E35
chr1	37934000	37934200	E34
chr1	37934200	37934400	E42
chr1	37934400	37934600	E40
chr1	37934600	37934800	E32
chr1	37934800	37935600	E43
chr1	37935600	37935800	E8
chr1	37935800	37936000	E7
chr1	37936000	37936200	E82
chr1	37936200	37936400	E7
chr1	37936400	37937000	E82
chr1	37937000	37937200	E27
chr1	37937200	37937400	E32
chr1	37937400	37937800	E25
chr1	37937800	37938400	E82
chr1	37938400	37938800	E31
chr1	37938800	37939000	E33
chr1	37939000	37939200	E30
chr1	37939200	37939600	E29
chr1	37939600	37940000	E28
chr1	37940000	37940200	E21
chr1	37940200	37941600	E19
chr1	37941600	37942000	E20
chr1	37942000	37942200	E19
chr1	37942200	37942400	E85
chr1	37942400	37942800	E20
chr1	37942800	37943800	E85
chr1	37943800	37944000	E20
chr1	37944000	37946000	E85
chr1	37946000	37946200	E69
chr1	37946200	37946400	E25
chr1	37946400	37946600	E31
chr1	37946600	37947200	E82
chr1	37947200	37947400	E44
chr1	37947400	37948000	E74
chr1	37948000	37948200	E71
chr1	37948200	37948600	E74
chr1	37948600	37948800	E77
chr1	37948800	37949600	E74
chr1	37949600	37951600	E82
chr1	37951600	37952000	E13
chr1	37952000	37952400	E9
chr1	37952400	37952600	E3
chr1	37952600	37952800	E66
chr1	37952800	37953000	E41
chr1	37953000	37953200	E40
chr1	37953200	37953600	E7
chr1	37953600	37953800	E13
chr1	37953800	37954000	E7
chr1	37954000	37954200	E13
chr1	37954200	37954600	E82
chr1	37954600	37954800	E39
chr1	37954800	37955000	E82
chr1	37955000	37956000	E74
chr1	37956000	37956200	E48
chr1	37956200	37957400	E55
chr1	37957400	37957600	E54
chr1	37957600	37957800	E55
chr1	37957800	37958000	E38
chr1	37958000	37958400	E82
chr1	37958400	37959000	E74
chr1	37959000	37959800	E82
chr1	37959800	37961000	E74
chr1	37961000	37961200	E44
chr1	37961200	37963000	E74
chr1	37963000	37963200	E13
chr1	37963200	37963400	E12
chr1	37963400	37963600	E3
chr1	37963600	37963800	E8
chr1	37963800	37964200	E41
chr1	37964200	37964400	E13
chr1	37964400	37964600	E7
chr1	37964600	37964800	E5
chr1	37964800	37965000	E7
chr1	37965000	37965200	E13
chr1	37965200	37965400	E6
chr1	37965400	37965600	E82
chr1	37965600	37965800	E8
chr1	37965800	37966000	E13
chr1	37966000	37967600	E74
chr1	37967600	37967800	E77
chr1	37967800	37968200	E74
chr1	37968200	37969000	E82
chr1	37969000	37969200	E7
chr1	37969200	37969400	E50
chr1	37969400	37969600	E44
chr1	37969600	37971000	E74
chr1	37971000	37971600	E54
chr1	37971600	37971800	E37
chr1	37971800	37972200	E55
chr1	37972200	37972400	E54
chr1	37972400	37972600	E55
chr1	37972600	37972800	E57
chr1	37972800	37973000	E62
chr1	37973000	37973200	E60
chr1	37973200	37973400	E17
chr1	37973400	37973600	E60
chr1	37973600	37973800	E51
chr1	37973800	37974000	E67
chr1	37974000	37974200	E69
chr1	37974200	37974400	E62
chr1	37974400	37974600	E68
chr1	37974600	37974800	E57
chr1	37974800	37975000	E84
chr1	37975000	37975200	E31
chr1	37975200	37975600	E25
chr1	37975600	37976400	E82
chr1	37976400	37977400	E74
chr1	37977400	37977600	E72
chr1	37977600	37978000	E74
chr1	37978000	37978200	E48
chr1	37978200	37978400	E55
chr1	37978400	37978600	E36
chr1	37978600	37978800	E55
chr1	37978800	37979000	E54
chr1	37979000	37979200	E30
chr1	37979200	37979600	E29
chr1	37979600	37979800	E28
chr1	37979800	37980000	E20
chr1	37980000	37980600	E19
chr1	37980600	37980800	E20
chr1	37980800	37981000	E85
chr1	37981000	37981200	E29
chr1	37981200	37981400	E77
chr1	37981400	37982200	E82
chr1	37982200	37983600	E74
chr1	37983600	37983800	E48
chr1	37983800	37984600	E82
chr1	37984600	37984800	E16
chr1	37984800	37985200	E56
chr1	37985200	37985400	E16
chr1	37985400	37986200	E82
chr1	37986200	37986400	E48
chr1	37986400	37990400	E74
chr1	37990400	37990600	E48
chr1	37990600	37992800	E74
chr1	37992800	37993000	E75
chr1	37993000	37993600	E74
chr1	37993600	37993800	E72
chr1	37993800	37994800	E74
chr1	37994800	37995000	E45
chr1	37995000	37996600	E74
chr1	37996600	37996800	E72
chr1	37996800	37999200	E74
chr1	37999200	37999600	E72
chr1	37999600	38000200	E74
chr1	38000200	38000400	E72
chr1	38000400	38000600	E74
chr1	38000600	38000800	E48
chr1	38000800	38005400	E74
chr1	38005400	38005600	E72
chr1	38005600	38009000	E74
chr1	38009000	38009200	E13
chr1	38009200	38009400	E82
chr1	38009400	38009600	E48
chr1	38009600	38012200	E74
chr1	38012200	38012400	E72
chr1	38012400	38014000	E74
chr1	38014000	38014200	E46
chr1	38014200	38015000	E74
chr1	38015000	38015200	E13
chr1	38015200	38015400	E68
chr1	38015400	38015600	E15
chr1	38015600	38015800	E16
chr1	38015800	38016200	E15
chr1	38016200	38016400	E56
chr1	38016400	38016600	E25
chr1	38016600	38017200	E55
chr1	38017200	38017800	E74
chr1	38017800	38018000	E48
chr1	38018000	38018200	E74
chr1	38018200	38018400	E31
chr1	38018400	38018600	E38
chr1	38018600	38018800	E30
chr1	38018800	38019000	E29
chr1	38019000	38019200	E24
chr1	38019200	38019400	E20
chr1	38019400	38020000	E19
chr1	38020000	38020200	E85
chr1	38020200	38020400	E67
chr1	38020400	38020600	E16
chr1	38020600	38020800	E38
chr1	38020800	38021000	E82
chr1	38021000	38021200	E48
chr1	38021200	38021400	E55
chr1	38021400	38021600	E54
chr1	38021600	38021800	E37
chr1	38021800	38022000	E35
chr1	38022000	38022200	E42
chr1	38022200	38022600	E34
chr1	38022600	38022800	E36
chr1	38022800	38023200	E38
chr1	38023200	38023400	E13
chr1	38023400	38023600	E82
chr1	38023600	38023800	E45
chr1	38023800	38024400	E74
chr1	38024400	38024600	E45
chr1	38024600	38025000	E74
chr1	38025000	38025200	E48
chr1	38025200	38025400	E74
chr1	38025400	38025600	E13
chr1	38025600	38025800	E77
chr1	38025800	38026800	E74
chr1	38026800	38027200	E48
chr1	38027200	38027400	E38
chr1	38027400	38027600	E82
chr1	38027600	38027800	E25
chr1	38027800	38029600	E82
chr1	38029600	38036000	E73
chr1	38036000	38036200	E83
chr1	38036200	38036600	E16
chr1	38036600	38036800	E84
chr1	38036800	38037200	E16
chr1	38037200	38037400	E82
chr1	38037400	38037600	E48
chr1	38037600	38039800	E74
chr1	38039800	38040000	E72
chr1	38040000	38040200	E74
chr1	38040200	38041200	E84
chr1	38041200	38041400	E54
chr1	38041400	38041800	E74
chr1	38041800	38042000	E72
chr1	38042000	38042600	E74
chr1	38042600	38042800	E45
chr1	38042800	38045000	E74
chr1	38045000	38045200	E72
chr1	38045200	38049600	E74
chr1	38049600	38049800	E48
chr1	38049800	38050400	E74
chr1	38050400	38050600	E49
chr1	38050600	38050800	E72
chr1	38050800	38052600	E74
chr1	38052600	38052800	E45
chr1	38052800	38053000	E72
chr1	38053000	38056000	E74
chr1	38056000	38056200	E72
chr1	38056200	38059000	E74
chr1	38059000	38059200	E82
chr1	38059200	38059400	E55
chr1	38059400	38059600	E32
chr1	38059600	38059800	E31
chr1	38059800	38060000	E27
chr1	38060000	38060600	E29
chr1	38060600	38060800	E21
chr1	38060800	38061600	E19
chr1	38061600	38062000	E26
chr1	38062000	38062200	E27
chr1	38062200	38063000	E74
chr1	38063000	38063200	E48
chr1	38063200	38063400	E74
chr1	38063400	38063600	E71
chr1	38063600	38065600	E74
chr1	38065600	38065800	E72
chr1	38065800	38066000	E46
chr1	38066000	38066200	E74
chr1	38066200	38066400	E46
chr1	38066400	38067200	E74
chr1	38067200	38067400	E46
chr1	38067400	38067800	E74
chr1	38067800	38068000	E77
chr1	38068000	38068600	E82
chr1	38068600	38068800	E13
chr1	38068800	38069000	E82
chr1	38069000	38069200	E56
chr1	38069200	38069400	E48
chr1	38069400	38069800	E74
chr1	38069800	38070000	E82
chr1	38070000	38070200	E13
chr1	38070200	38070400	E72
chr1	38070400	38074400	E74
chr1	38074400	38074600	E46
chr1	38074600	38075600	E74
chr1	38075600	38075800	E46
chr1	38075800	38076000	E74
chr1	38076000	38076200	E48
chr1	38076200	38076600	E74
chr1	38076600	38076800	E75
chr1	38076800	38079200	E74
chr1	38079200	38079400	E72
chr1	38079400	38084400	E74
chr1	38084400	38084600	E48
chr1	38084600	38086800	E74
chr1	38086800	38087000	E45
chr1	38087000	38092200	E74
chr1	38092200	38092400	E72
chr1	38092400	38093200	E74
chr1	38093200	38093400	E77
chr1	38093400	38095600	E74
chr1	38095600	38095800	E72
chr1	38095800	38096000	E74
chr1	38096000	38096600	E72
chr1	38096600	38097000	E74
chr1	38097000	38097200	E76
chr1	38097200	38099200	E74
chr1	38099200	38099600	E72
chr1	38099600	38100000	E74
chr1	38100000	38100200	E46
chr1	38100200	38100400	E74
chr1	38100400	38100600	E49
chr1	38100600	38101200	E74
chr1	38101200	38101400	E72
chr1	38101400	38105600	E73
chr1	38105600	38108400	E74
chr1	38108400	38108600	E78
chr1	38108600	38109800	E74
chr1	38109800	38110000	E48
chr1	38110000	38110800	E74
chr1	38110800	38111000	E72
chr1	38111000	38112000	E74
chr1	38112000	38112200	E48
chr1	38112200	38115000	E74
chr1	38115000	38115200	E48
chr1	38115200	38117800	E74
chr1	38117800	38118000	E72
chr1	38118000	38120400	E74
chr1	38120400	38120600	E48
chr1	38120600	38122200	E74
chr1	38122200	38122400	E77
chr1	38122400	38122600	E48
chr1	38122600	38124000	E74
chr1	38124000	38124200	E48
chr1	38124200	38126200	E74
chr1	38126200	38126400	E48
chr1	38126400	38126600	E46
chr1	38126600	38127600	E74
chr1	38127600	38127800	E36
chr1	38127800	38128000	E44
chr1	38128000	38128400	E35
chr1	38128400	38128600	E36
chr1	38128600	38128800	E44
chr1	38128800	38130400	E74
chr1	38130400	38130600	E48
chr1	38130600	38131200	E74
chr1	38131200	38131400	E46
chr1	38131400	38131600	E45
chr1	38131600	38131800	E44
chr1	38131800	38132800	E74
chr1	38132800	38133000	E72
chr1	38133000	38135600	E74
chr1	38135600	38136000	E48
chr1	38136000	38136400	E74
chr1	38136400	38136600	E46
chr1	38136600	38136800	E74
chr1	38136800	38137000	E46
chr1	38137000	38137200	E80
chr1	38137200	38137400	E74
chr1	38137400	38137600	E37
chr1	38137600	38138000	E74
chr1	38138000	38138200	E72
chr1	38138200	38138400	E74
chr1	38138400	38138600	E75
chr1	38138600	38139800	E74
chr1	38139800	38140000	E13
chr1	38140000	38140200	E15
chr1	38140200	38140400	E57
chr1	38140400	38140600	E68
chr1	38140600	38140800	E69
chr1	38140800	38141000	E65
chr1	38141000	38141400	E63
chr1	38141400	38141800	E67
chr1	38141800	38142000	E85
chr1	38142000	38142600	E67
chr1	38142600	38143000	E63
chr1	38143000	38143600	E14
chr1	38143600	38143800	E68
chr1	38143800	38144200	E15
chr1	38144200	38144800	E16
chr1	38144800	38145000	E83
chr1	38145000	38145200	E16
chr1	38145200	38145400	E84
chr1	38145400	38145600	E16
chr1	38145600	38146200	E82
chr1	38146200	38146600	E13
chr1	38146600	38147000	E82
chr1	38147000	38147200	E16
chr1	38147200	38147600	E82
chr1	38147600	38147800	E13
chr1	38147800	38148000	E15
chr1	38148000	38148200	E68
chr1	38148200	38148400	E82
chr1	38148400	38150200	E74
chr1	38150200	38150400	E55
chr1	38150400	38150600	E36
chr1	38150600	38150800	E55
chr1	38150800	38151000	E38
chr1	38151000	38151800	E74
chr1	38151800	38152000	E44
chr1	38152000	38152600	E82
chr1	38152600	38152800	E48
chr1	38152800	38153000	E55
chr1	38153000	38153200	E74
chr1	38153200	38153400	E45
chr1	38153400	38153600	E74
chr1	38153600	38153800	E45
chr1	38153800	38154200	E74
chr1	38154200	38154400	E37
chr1	38154400	38154600	E34
chr1	38154600	38154800	E33
chr1	38154800	38155000	E29
chr1	38155000	38155200	E21
chr1	38155200	38155400	E28
chr1	38155400	38156200	E19
chr1	38156200	38156400	E24
chr1	38156400	38156600	E21
chr1	38156600	38156800	E20
chr1	38156800	38157200	E28
chr1	38157200	38157400	E21
chr1	38157400	38158000	E19
chr1	38158000	38158200	E20
chr1	38158200	38158800	E19
chr1	38158800	38159000	E21
chr1	38159000	38159400	E29
chr1	38159400	38159800	E33
chr1	38159800	38160000	E35
chr1	38160000	38160200	E7
chr1	38160200	38160400	E44
chr1	38160400	38160600	E7
chr1	38160600	38160800	E82
chr1	38160800	38161000	E56
chr1	38161000	38161200	E82
chr1	38161200	38161400	E54
chr1	38161400	38161600	E36
chr1	38161600	38161800	E55
chr1	38161800	38162000	E34
chr1	38162000	38162400	E74
chr1	38162400	38162800	E44
chr1	38162800	38163000	E7
chr1	38163000	38163200	E36
chr1	38163200	38163400	E56
chr1	38163400	38163800	E84
chr1	38163800	38164000	E56
chr1	38164000	38164200	E36
chr1	38164200	38164400	E70
chr1	38164400	38164600	E43
chr1	38164600	38164800	E51
chr1	38164800	38165200	E22
chr1	38165200	38165400	E16
chr1	38165400	38166200	E82
chr1	38166200	38166400	E48
chr1	38166400	38168200	E74
chr1	38168200	38168400	E72
chr1	38168400	38168800	E74
chr1	38168800	38169000	E36
chr1	38169000	38169200	E74
chr1	38169200	38169400	E55
chr1	38169400	38174400	E74
chr1	38174400	38174600	E48
chr1	38174600	38175000	E74
chr1	38175000	38175200	E72
chr1	38175200	38176600	E74
chr1	38176600	38176800	E72
chr1	38176800	38180600	E74
chr1	38180600	38180800	E45
chr1	38180800	38184400	E74
chr1	38184400	38184600	E46
chr1	38184600	38185600	E74
chr1	38185600	38185800	E72
chr1	38185800	38189600	E74
chr1	38189600	38189800	E72
chr1	38189800	38191800	E73
chr1	38191800	38192000	E47
chr1	38192000	38198200	E73
chr1	38198200	38198400	E72
chr1	38198400	38199800	E74
chr1	38199800	38200000	E72
chr1	38200000	38200800	E74
chr1	38200800	38201000	E48
chr1	38201000	38205200	E74
chr1	38205200	38205400	E77
chr1	38205400	38210600	E74
chr1	38210600	38210800	E48
chr1	38210800	38213600	E74
chr1	38213600	38213800	E46
chr1	38213800	38218200	E74
chr1	38218200	38218400	E55
chr1	38218400	38218600	E48
chr1	38218600	38219000	E30
chr1	38219000	38219200	E37
chr1	38219200	38219400	E38
chr1	38219400	38219600	E37
chr1	38219600	38219800	E38
chr1	38219800	38220000	E55
chr1	38220000	38220200	E37
chr1	38220200	38220400	E55
chr1	38220400	38220600	E39
chr1	38220600	38220800	E36
chr1	38220800	38221200	E55
chr1	38221200	38221600	E48
chr1	38221600	38221800	E46
chr1	38221800	38225000	E74
chr1	38225000	38225200	E46
chr1	38225200	38225600	E74
chr1	38225600	38225800	E72
chr1	38225800	38230400	E74
chr1	38230400	38230600	E46
chr1	38230600	38230800	E74
chr1	38230800	38231000	E72
chr1	38231000	38231200	E74
chr1	38231200	38231400	E49
chr1	38231400	38231600	E31
chr1	38231600	38231800	E32
chr1	38231800	38232000	E36
chr1	38232000	38232200	E37
chr1	38232200	38232400	E38
chr1	38232400	38232600	E45
chr1	38232600	38232800	E72
chr1	38232800	38238200	E74
chr1	38238200	38238400	E48
chr1	38238400	38238600	E55
chr1	38238600	38239200	E44
chr1	38239200	38239400	E45
chr1	38239400	38241400	E74
chr1	38241400	38241600	E46
chr1	38241600	38242600	E74
chr1	38242600	38242800	E13
chr1	38242800	38243000	E54
chr1	38243000	38243400	E55
chr1	38243400	38243600	E37
chr1	38243600	38243800	E55
chr1	38243800	38246200	E74
chr1	38246200	38246400	E72
chr1	38246400	38247600	E74
chr1	38247600	38247800	E72
chr1	38247800	38248800	E74
chr1	38248800	38249000	E46
chr1	38249000	38250800	E74
chr1	38250800	38251000	E72
chr1	38251000	38251400	E74
chr1	38251400	38251600	E72
chr1	38251600	38252200	E74
chr1	38252200	38252400	E76
chr1	38252400	38255400	E74
chr1	38255400	38255600	E48
chr1	38255600	38256000	E74
chr1	38256000	38256200	E72
chr1	38256200	38257400	E74
chr1	38257400	38257600	E45
chr1	38257600	38258800	E74
chr1	38258800	38259000	E25
chr1	38259000	38259200	E27
chr1	38259200	38259400	E29
chr1	38259400	38259600	E26
chr1	38259600	38259800	E85
chr1	38259800	38260200	E20
chr1	38260200	38260400	E28
chr1	38260400	38260600	E29
chr1	38260600	38260800	E26
chr1	38260800	38261000	E33
chr1	38261000	38261200	E35
chr1	38261200	38261400	E44
chr1	38261400	38261600	E35
chr1	38261600	38261800	E36
chr1	38261800	38262200	E7
chr1	38262200	38262400	E57
chr1	38262400	38262600	E56
chr1	38262600	38262800	E38
chr1	38262800	38263000	E36
chr1	38263000	38263200	E82
chr1	38263200	38267400	E74
chr1	38267400	38267600	E72
chr1	38267600	38267800	E46
chr1	38267800	38268000	E44
chr1	38268000	38268200	E48
chr1	38268200	38268400	E71
chr1	38268400	38270000	E74
chr1	38270000	38270200	E71
chr1	38270200	38271200	E74
chr1	38271200	38271400	E48
chr1	38271400	38271600	E25
chr1	38271600	38271800	E82
chr1	38271800	38272000	E37
chr1	38272000	38272200	E23
chr1	38272200	38272400	E32
chr1	38272400	38272800	E29
chr1	38272800	38273000	E21
chr1	38273000	38273200	E19
chr1	38273200	38273400	E20
chr1	38273400	38273800	E19
chr1	38273800	38274400	E20
chr1	38274400	38274600	E19
chr1	38274600	38274800	E28
chr1	38274800	38275000	E29
chr1	38275000	38275200	E42
chr1	38275200	38275400	E36
chr1	38275400	38275600	E77
chr1	38275600	38275800	E37
chr1	38275800	38276000	E54
chr1	38276000	38276400	E55
chr1	38276400	38276600	E54
chr1	38276600	38276800	E55
chr1	38276800	38277000	E25
chr1	38277000	38277200	E36
chr1	38277200	38279600	E74
chr1	38279600	38279800	E72
chr1	38279800	38283600	E74
chr1	38283600	38283800	E55
chr1	38283800	38284000	E54
chr1	38284000	38284400	E55
chr1	38284400	38284600	E54
chr1	38284600	38285000	E55
chr1	38285000	38285200	E54
chr1	38285200	38285400	E35
chr1	38285400	38285600	E42
chr1	38285600	38285800	E35
chr1	38285800	38286200	E42
chr1	38286200	38286400	E48
chr1	38286400	38288000	E74
chr1	38288000	38288200	E72
chr1	38288200	38289200	E74
chr1	38289200	38289400	E84
chr1	38289400	38289600	E16
chr1	38289600	38291000	E82
chr1	38291000	38291200	E6
chr1	38291200	38291400	E7
chr1	38291400	38291600	E38
chr1	38291600	38291800	E82
chr1	38291800	38292000	E48
chr1	38292000	38292200	E77
chr1	38292200	38292400	E45
chr1	38292400	38292600	E55
chr1	38292600	38292800	E74
chr1	38292800	38293000	E46
chr1	38293000	38294600	E74
chr1	38294600	38294800	E76
chr1	38294800	38297000	E74
chr1	38297000	38297200	E71
chr1	38297200	38299200	E74
chr1	38299200	38300400	E82
chr1	38300400	38300600	E13
chr1	38300600	38301000	E82
chr1	38301000	38301200	E48
chr1	38301200	38301400	E74
chr1	38301400	38301600	E77
chr1	38301600	38304800	E74
chr1	38304800	38305000	E81
chr1	38305000	38305200	E74
chr1	38305200	38305400	E13
chr1	38305400	38306800	E74
chr1	38306800	38307000	E72
chr1	38307000	38307200	E45
chr1	38307200	38307600	E72
chr1	38307600	38308600	E74
chr1	38308600	38309000	E13
chr1	38309000	38309200	E7
chr1	38309200	38309400	E44
chr1	38309400	38309600	E25
chr1	38309600	38309800	E5
chr1	38309800	38310000	E9
chr1	38310000	38310200	E3
chr1	38310200	38310400	E9
chr1	38310400	38310600	E3
chr1	38310600	38310800	E10
chr1	38310800	38311400	E11
chr1	38311400	38311600	E2
chr1	38311600	38311800	E1
chr1	38311800	38312000	E67
chr1	38312000	38312400	E85
chr1	38312400	38312600	E20
chr1	38312600	38313000	E85
chr1	38313000	38313200	E67
chr1	38313200	38313400	E17
chr1	38313400	38313600	E11
chr1	38313600	38313800	E13
chr1	38313800	38314000	E82
chr1	38314000	38314200	E13
chr1	38314200	38315600	E82
chr1	38315600	38316000	E7
chr1	38316000	38316200	E13
chr1	38316200	38316400	E12
chr1	38316400	38316600	E23
chr1	38316600	38316800	E31
chr1	38316800	38317200	E25
chr1	38317200	38317400	E39
chr1	38317400	38317600	E38
chr1	38317600	38317800	E50
chr1	38317800	38318200	E44
chr1	38318200	38318400	E32
chr1	38318400	38318800	E7
chr1	38318800	38319000	E82
chr1	38319000	38320800	E74
chr1	38320800	38321000	E48
chr1	38321000	38321600	E74
chr1	38321600	38321800	E45
chr1	38321800	38322000	E55
chr1	38322000	38322200	E37
chr1	38322200	38322600	E25
chr1	38322600	38323000	E82
chr1	38323000	38323200	E25
chr1	38323200	38323600	E82
chr1	38323600	38324000	E25
chr1	38324000	38324200	E32
chr1	38324200	38324400	E26
chr1	38324400	38324600	E21
chr1	38324600	38325400	E19
chr1	38325400	38325600	E20
chr1	38325600	38326000	E19
chr1	38326000	38326400	E26
chr1	38326400	38326600	E33
chr1	38326600	38327000	E82
chr1	38327000	38327200	E38
chr1	38327200	38327400	E48
chr1	38327400	38327800	E74
chr1	38327800	38328000	E72
chr1	38328000	38328600	E74
chr1	38328600	38328800	E72
chr1	38328800	38333800	E74
chr1	38333800	38334000	E72
chr1	38334000	38334200	E74
chr1	38334200	38334400	E46
chr1	38334400	38334800	E74
chr1	38334800	38335000	E72
chr1	38335000	38336600	E74
chr1	38336600	38336800	E48
chr1	38336800	38341000	E74
chr1	38341000	38341200	E79
chr1	38341200	38341600	E74
chr1	38341600	38341800	E81
chr1	38341800	38342000	E72
chr1	38342000	38343400	E73
chr1	38343400	38343800	E50
chr1	38343800	38344000	E5
chr1	38344000	38344200	E4
chr1	38344200	38345000	E82
chr1	38345000	38345400	E74
chr1	38345400	38345600	E45
chr1	38345600	38348600	E74
chr1	38348600	38348800	E48
chr1	38348800	38350200	E74
chr1	38350200	38350400	E48
chr1	38350400	38350800	E74
chr1	38350800	38351200	E48
chr1	38351200	38351400	E74
chr1	38351400	38351600	E72
chr1	38351600	38356000	E74
chr1	38356000	38356200	E13
chr1	38356200	38356400	E8
chr1	38356400	38356800	E12
chr1	38356800	38357200	E13
chr1	38357200	38357400	E38
chr1	38357400	38357600	E82
chr1	38357600	38357800	E13
chr1	38357800	38358000	E82
chr1	38358000	38358200	E13
chr1	38358200	38358400	E15
chr1	38358400	38358600	E13
chr1	38358600	38358800	E68
chr1	38358800	38359000	E62
chr1	38359000	38359200	E15
chr1	38359200	38359400	E12
chr1	38359400	38359600	E13
chr1	38359600	38359800	E82
chr1	38359800	38360000	E7
chr1	38360000	38360200	E44
chr1	38360200	38361000	E82
chr1	38361000	38363600	E74
chr1	38363600	38364000	E82
chr1	38364000	38364200	E39
chr1	38364200	38364400	E44
chr1	38364400	38365600	E82
chr1	38365600	38365800	E13
chr1	38365800	38366000	E62
chr1	38366000	38366200	E60
chr1	38366200	38366400	E64
chr1	38366400	38366600	E67
chr1	38366600	38367800	E85
chr1	38367800	38368200	E67
chr1	38368200	38368400	E65
chr1	38368400	38368600	E69
chr1	38368600	38368800	E8
chr1	38368800	38369000	E11
chr1	38369000	38369200	E12
chr1	38369200	38369400	E82
chr1	38369400	38369600	E45
chr1	38369600	38369800	E82
chr1	38369800	38370000	E16
chr1	38370000	38370200	E13
chr1	38370200	38370400	E82
chr1	38370400	38370600	E13
chr1	38370600	38371200	E82
chr1	38371200	38371400	E6
chr1	38371400	38371600	E82
chr1	38371600	38372200	E74
chr1	38372200	38372400	E80
chr1	38372400	38372600	E45
chr1	38372600	38375200	E74
chr1	38375200	38375400	E72
chr1	38375400	38376400	E74
chr1	38376400	38376600	E48
chr1	38376600	38380000	E74
chr1	38380000	38380200	E13
chr1	38380200	38380600	E82
chr1	38380600	38380800	E7
chr1	38380800	38381200	E82
chr1	38381200	38381400	E48
chr1	38381400	38383200	E82
chr1	38383200	38383600	E6
chr1	38383600	38383800	E7
chr1	38383800	38384000	E13
chr1	38384000	38384200	E39
chr1	38384200	38384400	E13
chr1	38384400	38384600	E40
chr1	38384600	38384800	E68
chr1	38384800	38385000	E66
chr1	38385000	38385200	E41
chr1	38385200	38385400	E62
chr1	38385400	38385600	E61
chr1	38385600	38385800	E62
chr1	38385800	38386200	E61
chr1	38386200	38386400	E60
chr1	38386400	38386800	E64
chr1	38386800	38387000	E61
chr1	38387000	38387200	E69
chr1	38387200	38387600	E65
chr1	38387600	38388000	E63
chr1	38388000	38388200	E64
chr1	38388200	38388400	E67
chr1	38388400	38388600	E85
chr1	38388600	38388800	E17
chr1	38388800	38389200	E85
chr1	38389200	38389600	E64
chr1	38389600	38390600	E63
chr1	38390600	38391000	E67
chr1	38391000	38391600	E85
chr1	38391600	38391800	E20
chr1	38391800	38392800	E85
chr1	38392800	38393000	E67
chr1	38393000	38393400	E63
chr1	38393400	38393600	E64
chr1	38393600	38393800	E66
chr1	38393800	38394000	E61
chr1	38394000	38394200	E62
chr1	38394200	38394400	E41
chr1	38394400	38394600	E4
chr1	38394600	38394800	E8
chr1	38394800	38395000	E41
chr1	38395000	38395200	E15
chr1	38395200	38395600	E43
chr1	38395600	38396600	E85
chr1	38396600	38397400	E19
chr1	38397400	38397800	E24
chr1	38397800	38398000	E21
chr1	38398000	38398200	E43
chr1	38398200	38398400	E31
chr1	38398400	38398600	E16
chr1	38398600	38399000	E82
chr1	38399000	38399200	E45
chr1	38399200	38399800	E82
chr1	38399800	38400200	E16
chr1	38400200	38400600	E13
chr1	38400600	38400800	E39
chr1	38400800	38401000	E82
chr1	38401000	38401200	E48
chr1	38401200	38403200	E74
chr1	38403200	38403400	E72
chr1	38403400	38403800	E74
chr1	38403800	38404000	E72
chr1	38404000	38405400	E74
chr1	38405400	38405600	E48
chr1	38405600	38405800	E74
chr1	38405800	38406000	E82
chr1	38406000	38406200	E7
chr1	38406200	38406600	E5
chr1	38406600	38406800	E82
chr1	38406800	38408200	E74
chr1	38408200	38408400	E72
chr1	38408400	38408600	E74
chr1	38408600	38408800	E72
chr1	38408800	38410600	E74
chr1	38410600	38410800	E48
chr1	38410800	38411200	E82
chr1	38411200	38411400	E13
chr1	38411400	38411600	E43
chr1	38411600	38411800	E28
chr1	38411800	38412000	E85
chr1	38412000	38412200	E20
chr1	38412200	38412800	E19
chr1	38412800	38413200	E85
chr1	38413200	38413400	E67
chr1	38413400	38413600	E64
chr1	38413600	38413800	E63
chr1	38413800	38414000	E64
chr1	38414000	38414400	E63
chr1	38414400	38414600	E69
chr1	38414600	38414800	E68
chr1	38414800	38415200	E39
chr1	38415200	38415400	E6
chr1	38415400	38415600	E13
chr1	38415600	38415800	E8
chr1	38415800	38416000	E13
chr1	38416000	38416200	E82
chr1	38416200	38416400	E6
chr1	38416400	38416600	E12
chr1	38416600	38416800	E4
chr1	38416800	38417000	E41
chr1	38417000	38417200	E4
chr1	38417200	38417400	E3
chr1	38417400	38417600	E66
chr1	38417600	38418000	E3
chr1	38418000	38418200	E41
chr1	38418200	38418600	E3
chr1	38418600	38418800	E5
chr1	38418800	38419000	E4
chr1	38419000	38419200	E41
chr1	38419200	38419400	E50
chr1	38419400	38419800	E41
chr1	38419800	38420000	E40
chr1	38420000	38420200	E8
chr1	38420200	38420400	E13
chr1	38420400	38421000	E82
chr1	38421000	38421200	E13
chr1	38421200	38421400	E7
chr1	38421400	38421600	E13
chr1	38421600	38421800	E7
chr1	38421800	38422000	E5
chr1	38422000	38422200	E7
chr1	38422200	38423000	E82
chr1	38423000	38423200	E74
chr1	38423200	38423400	E45
chr1	38423400	38428400	E74
chr1	38428400	38428600	E48
chr1	38428600	38428800	E71
chr1	38428800	38435200	E74
chr1	38435200	38435400	E78
chr1	38435400	38436600	E74
chr1	38436600	38436800	E76
chr1	38436800	38437600	E74
chr1	38437600	38437800	E46
chr1	38437800	38438000	E74
chr1	38438000	38438200	E72
chr1	38438200	38438800	E74
chr1	38438800	38439000	E78
chr1	38439000	38440600	E74
chr1	38440600	38440800	E48
chr1	38440800	38441400	E74
chr1	38441400	38441800	E72
chr1	38441800	38442000	E71
chr1	38442000	38444200	E74
chr1	38444200	38444400	E48
chr1	38444400	38446600	E74
chr1	38446600	38446800	E46
chr1	38446800	38447400	E74
chr1	38447400	38447600	E46
chr1	38447600	38450000	E74
chr1	38450000	38450200	E75
chr1	38450200	38452400	E74
chr1	38452400	38452600	E25
chr1	38452600	38452800	E48
chr1	38452800	38453000	E74
chr1	38453000	38453200	E38
chr1	38453200	38453400	E82
chr1	38453400	38454000	E25
chr1	38454000	38454200	E32
chr1	38454200	38454600	E29
chr1	38454600	38454800	E28
chr1	38454800	38455000	E20
chr1	38455000	38455600	E19
chr1	38455600	38455800	E20
chr1	38455800	38456000	E19
chr1	38456000	38456400	E85
chr1	38456400	38456600	E59
chr1	38456600	38456800	E13
chr1	38456800	38458000	E82
chr1	38458000	38458200	E6
chr1	38458200	38458400	E44
chr1	38458400	38459200	E74
chr1	38459200	38459400	E48
chr1	38459400	38459600	E13
chr1	38459600	38460000	E82
chr1	38460000	38460400	E37
chr1	38460400	38460600	E35
chr1	38460600	38460800	E59
chr1	38460800	38461000	E43
chr1	38461000	38461600	E51
chr1	38461600	38461800	E17
chr1	38461800	38462000	E51
chr1	38462000	38462200	E60
chr1	38462200	38462400	E40
chr1	38462400	38462600	E37
chr1	38462600	38462800	E36
chr1	38462800	38463000	E38
chr1	38463000	38463400	E82
chr1	38463400	38464000	E74
chr1	38464000	38464200	E45
chr1	38464200	38464400	E74
chr1	38464400	38464600	E45
chr1	38464600	38464800	E7
chr1	38464800	38465000	E40
chr1	38465000	38465200	E60
chr1	38465200	38465400	E67
chr1	38465400	38465600	E63
chr1	38465600	38465800	E60
chr1	38465800	38466200	E41
chr1	38466200	38466400	E62
chr1	38466400	38466600	E40
chr1	38466600	38466800	E70
chr1	38466800	38467600	E41
chr1	38467600	38467800	E42
chr1	38467800	38468000	E59
chr1	38468000	38468200	E42
chr1	38468200	38468800	E34
chr1	38468800	38469000	E42
chr1	38469000	38469200	E43
chr1	38469200	38469400	E70
chr1	38469400	38469600	E51
chr1	38469600	38470200	E85
chr1	38470200	38470400	E19
chr1	38470400	38471000	E20
chr1	38471000	38471200	E21
chr1	38471200	38471400	E26
chr1	38471400	38471600	E21
chr1	38471600	38471800	E32
chr1	38471800	38472000	E35
chr1	38472000	38473200	E82
chr1	38473200	38473400	E74
chr1	38473400	38473600	E48
chr1	38473600	38474000	E55
chr1	38474000	38474200	E37
chr1	38474200	38474400	E55
chr1	38474400	38474600	E37
chr1	38474600	38474800	E54
chr1	38474800	38475200	E52
chr1	38475200	38475400	E35
chr1	38475400	38475600	E52
chr1	38475600	38475800	E54
chr1	38475800	38476000	E55
chr1	38476000	38476400	E74
chr1	38476400	38476600	E77
chr1	38476600	38477000	E74
chr1	38477000	38477200	E82
chr1	38477200	38477400	E36
chr1	38477400	38477600	E37
chr1	38477600	38477800	E34
chr1	38477800	38478000	E64
chr1	38478000	38478200	E67
chr1	38478200	38478400	E20
chr1	38478400	38479200	E19
chr1	38479200	38479400	E21
chr1	38479400	38479600	E29
chr1	38479600	38479800	E30
chr1	38479800	38480000	E24
chr1	38480000	38480400	E25
chr1	38480400	38480800	E82
chr1	38480800	38481000	E83
chr1	38481000	38481200	E82
chr1	38481200	38481400	E37
chr1	38481400	38482000	E84
chr1	38482000	38483400	E74
chr1	38483400	38483600	E72
chr1	38483600	38484000	E74
chr1	38484000	38484200	E72
chr1	38484200	38484400	E44
chr1	38484400	38484800	E82
chr1	38484800	38485000	E23
chr1	38485000	38485200	E82
chr1	38485200	38485400	E13
chr1	38485400	38488400	E82
chr1	38488400	38488600	E13
chr1	38488600	38490200	E74
chr1	38490200	38490400	E72
chr1	38490400	38491600	E74
chr1	38491600	38491800	E82
chr1	38491800	38492000	E77
chr1	38492000	38492200	E16
chr1	38492200	38492400	E14
chr1	38492400	38492600	E10
chr1	38492600	38493400	E65
chr1	38493400	38493800	E64
chr1	38493800	38494200	E63
chr1	38494200	38494600	E67
chr1	38494600	38495000	E63
chr1	38495000	38495200	E64
chr1	38495200	38495400	E63
chr1	38495400	38495600	E64
chr1	38495600	38495800	E67
chr1	38495800	38496000	E64
chr1	38496000	38496400	E67
chr1	38496400	38497000	E63
chr1	38497000	38497400	E65
chr1	38497400	38497800	E10
chr1	38497800	38498000	E9
chr1	38498000	38498400	E8
chr1	38498400	38499200	E82
chr1	38499200	38499400	E6
chr1	38499400	38499600	E5
chr1	38499600	38500200	E83
chr1	38500200	38502800	E82
chr1	38502800	38504200	E83
chr1	38504200	38504600	E12
chr1	38504600	38504800	E8
chr1	38504800	38506000	E83
chr1	38506000	38506200	E12
chr1	38506200	38506400	E83
chr1	38506400	38506600	E12
chr1	38506600	38508000	E83
chr1	38508000	38508400	E8
chr1	38508400	38508600	E83
chr1	38508600	38509000	E22
chr1	38509000	38509200	E32
chr1	38509200	38509400	E27
chr1	38509400	38509600	E24
chr1	38509600	38509800	E70
chr1	38509800	38510200	E28
chr1	38510200	38510400	E21
chr1	38510400	38511000	E28
chr1	38511000	38511200	E26
chr1	38511200	38511400	E30
chr1	38511400	38511600	E51
chr1	38511600	38512000	E30
chr1	38512000	38512200	E28
chr1	38512200	38512400	E29
chr1	38512400	38512600	E26
chr1	38512600	38512800	E29
chr1	38512800	38513000	E28
chr1	38513000	38513200	E26
chr1	38513200	38513400	E29
chr1	38513400	38513600	E30
chr1	38513600	38514000	E23
chr1	38514000	38514200	E32
chr1	38514200	38514400	E22
chr1	38514400	38514800	E25
chr1	38514800	38515200	E12
chr1	38515200	38515400	E9
chr1	38515400	38515600	E3
chr1	38515600	38515800	E9
chr1	38515800	38516000	E41
chr1	38516000	38516200	E66
chr1	38516200	38516600	E65
chr1	38516600	38516800	E66
chr1	38516800	38517000	E1
chr1	38517000	38517800	E2
chr1	38517800	38518400	E1
chr1	38518400	38518600	E67
chr1	38518600	38519000	E1
chr1	38519000	38519400	E67
chr1	38519400	38519800	E1
chr1	38519800	38520000	E2
chr1	38520000	38520200	E3
chr1	38520200	38520400	E12
chr1	38520400	38521400	E82
chr1	38521400	38523200	E74
chr1	38523200	38523400	E45
chr1	38523400	38524200	E82
chr1	38524200	38524400	E7
chr1	38524400	38524600	E82
chr1	38524600	38526000	E83
chr1	38526000	38526200	E12
chr1	38526200	38526600	E83
chr1	38526600	38526800	E12
chr1	38526800	38527000	E11
chr1	38527000	38527200	E14
chr1	38527200	38527400	E69
chr1	38527400	38527600	E64
chr1	38527600	38527800	E63
chr1	38527800	38528400	E64
chr1	38528400	38528600	E10
chr1	38528600	38528800	E2
chr1	38528800	38529000	E3
chr1	38529000	38529200	E9
chr1	38529200	38529400	E4
chr1	38529400	38529600	E5
chr1	38529600	38529800	E13
chr1	38529800	38530200	E82
chr1	38530200	38530600	E83
chr1	38530600	38530800	E82
chr1	38530800	38531000	E79
chr1	38531000	38533000	E74
chr1	38533000	38533600	E82
chr1	38533600	38533800	E13
chr1	38533800	38534200	E4
chr1	38534200	38534400	E50
chr1	38534400	38534600	E5
chr1	38534600	38535000	E44
chr1	38535000	38537200	E82
chr1	38537200	38537400	E9
chr1	38537400	38537600	E83
chr1	38537600	38537800	E6
chr1	38537800	38538000	E13
chr1	38538000	38538200	E7
chr1	38538200	38538400	E5
chr1	38538400	38538600	E50
chr1	38538600	38538800	E9
chr1	38538800	38539000	E12
chr1	38539000	38539200	E83
chr1	38539200	38539400	E82
chr1	38539400	38539600	E13
chr1	38539600	38540400	E82
chr1	38540400	38540600	E46
chr1	38540600	38541000	E74
chr1	38541000	38541200	E45
chr1	38541200	38544000	E74
chr1	38544000	38544200	E45
chr1	38544200	38545600	E74
chr1	38545600	38545800	E79
chr1	38545800	38546000	E39
chr1	38546000	38546200	E56
chr1	38546200	38546600	E44
chr1	38546600	38546800	E56
chr1	38546800	38547000	E82
chr1	38547000	38547200	E7
chr1	38547200	38547400	E82
chr1	38547400	38547600	E13
chr1	38547600	38547800	E82
chr1	38547800	38548000	E7
chr1	38548000	38548200	E39
chr1	38548200	38548400	E8
chr1	38548400	38548600	E14
chr1	38548600	38548800	E69
chr1	38548800	38549000	E62
chr1	38549000	38549200	E15
chr1	38549200	38549400	E57
chr1	38549400	38549600	E40
chr1	38549600	38549800	E57
chr1	38549800	38550000	E40
chr1	38550000	38550200	E15
chr1	38550200	38550600	E12
chr1	38550600	38551000	E13
chr1	38551000	38551200	E7
chr1	38551200	38551400	E12
chr1	38551400	38551600	E8
chr1	38551600	38551800	E5
chr1	38551800	38552000	E7
chr1	38552000	38552200	E45
chr1	38552200	38552400	E74
chr1	38552400	38552600	E48
chr1	38552600	38554200	E74
chr1	38554200	38554400	E49
chr1	38554400	38554600	E45
chr1	38554600	38555800	E74
chr1	38555800	38556400	E82
chr1	38556400	38556600	E7
chr1	38556600	38557400	E82
chr1	38557400	38557800	E13
chr1	38557800	38558000	E12
chr1	38558000	38558200	E8
chr1	38558200	38558400	E11
chr1	38558400	38558800	E12
chr1	38558800	38559000	E22
chr1	38559000	38559200	E10
chr1	38559200	38560400	E1
chr1	38560400	38560600	E2
chr1	38560600	38560800	E3
chr1	38560800	38561000	E9
chr1	38561000	38561200	E8
chr1	38561200	38561400	E12
chr1	38561400	38561600	E9
chr1	38561600	38561800	E7
chr1	38561800	38562200	E82
chr1	38562200	38562400	E7
chr1	38562400	38562600	E6
chr1	38562600	38562800	E7
chr1	38562800	38563000	E82
chr1	38563000	38563200	E39
chr1	38563200	38563800	E82
chr1	38563800	38564000	E77
chr1	38564000	38564200	E76
chr1	38564200	38566600	E74
chr1	38566600	38566800	E44
chr1	38566800	38567000	E5
chr1	38567000	38568000	E82
chr1	38568000	38568200	E75
chr1	38568200	38568800	E74
chr1	38568800	38569000	E72
chr1	38569000	38570000	E74
chr1	38570000	38570200	E46
chr1	38570200	38570600	E74
chr1	38570600	38570800	E46
chr1	38570800	38571400	E74
chr1	38571400	38571600	E48
chr1	38571600	38571800	E84
chr1	38571800	38572000	E56
chr1	38572000	38572200	E57
chr1	38572200	38572400	E62
chr1	38572400	38572600	E15
chr1	38572600	38572800	E16
chr1	38572800	38573000	E37
chr1	38573000	38573200	E36
chr1	38573200	38573400	E35
chr1	38573400	38573600	E56
chr1	38573600	38574000	E82
chr1	38574000	38574200	E44
chr1	38574200	38575000	E82
chr1	38575000	38575200	E13
chr1	38575200	38575400	E82
chr1	38575400	38576800	E74
chr1	38576800	38577000	E72
chr1	38577000	38577200	E78
chr1	38577200	38579200	E74
chr1	38579200	38579400	E48
chr1	38579400	38579600	E82
chr1	38579600	38579800	E5
chr1	38579800	38580200	E50
chr1	38580200	38580400	E41
chr1	38580400	38580600	E50
chr1	38580600	38580800	E6
chr1	38580800	38581000	E7
chr1	38581000	38581600	E82
chr1	38581600	38581800	E13
chr1	38581800	38582000	E6
chr1	38582000	38582200	E45
chr1	38582200	38584000	E74
chr1	38584000	38584200	E72
chr1	38584200	38584800	E74
chr1	38584800	38585000	E72
chr1	38585000	38586000	E74
chr1	38586000	38586200	E72
chr1	38586200	38586400	E78
chr1	38586400	38586600	E74
chr1	38586600	38586800	E45
chr1	38586800	38587200	E74
chr1	38587200	38587600	E82
chr1	38587600	38587800	E6
chr1	38587800	38588000	E82
chr1	38588000	38592600	E74
chr1	38592600	38592800	E48
chr1	38592800	38593200	E74
chr1	38593200	38593400	E46
chr1	38593400	38593800	E74
chr1	38593800	38594000	E48
chr1	38594000	38594800	E74
chr1	38594800	38595000	E82
chr1	38595000	38595200	E13
chr1	38595200	38595400	E82
chr1	38595400	38595600	E46
chr1	38595600	38596600	E74
chr1	38596600	38596800	E45
chr1	38596800	38597200	E74
chr1	38597200	38597400	E48
chr1	38597400	38598200	E74
chr1	38598200	38598400	E82
chr1	38598400	38598600	E6
chr1	38598600	38599000	E82
chr1	38599000	38599200	E6
chr1	38599200	38599400	E44
chr1	38599400	38599600	E50
chr1	38599600	38599800	E5
chr1	38599800	38600200	E50
chr1	38600200	38600400	E7
chr1	38600400	38601000	E6
chr1	38601000	38601400	E82
chr1	38601400	38601600	E13
chr1	38601600	38602000	E82
chr1	38602000	38602200	E7
chr1	38602200	38602400	E45
chr1	38602400	38604000	E74
chr1	38604000	38604200	E72
chr1	38604200	38604400	E45
chr1	38604400	38604600	E74
chr1	38604600	38604800	E72
chr1	38604800	38605600	E74
chr1	38605600	38605800	E72
chr1	38605800	38607400	E74
chr1	38607400	38607600	E78
chr1	38607600	38609000	E74
chr1	38609000	38609200	E46
chr1	38609200	38609400	E72
chr1	38609400	38609600	E74
chr1	38609600	38609800	E46
chr1	38609800	38613200	E74
chr1	38613200	38613600	E72
chr1	38613600	38614600	E74
chr1	38614600	38614800	E46
chr1	38614800	38615200	E74
chr1	38615200	38616000	E82
chr1	38616000	38616200	E7
chr1	38616200	38616400	E6
chr1	38616400	38616600	E8
chr1	38616600	38617600	E3
chr1	38617600	38618000	E2
chr1	38618000	38619200	E65
chr1	38619200	38619400	E1
chr1	38619400	38620400	E66
chr1	38620400	38620600	E3
chr1	38620600	38621000	E50
chr1	38621000	38621400	E7
chr1	38621400	38621600	E44
chr1	38621600	38623000	E82
chr1	38623000	38623200	E7
chr1	38623200	38623800	E83
chr1	38623800	38624000	E7
chr1	38624000	38624400	E82
chr1	38624400	38627400	E74
chr1	38627400	38627600	E79
chr1	38627600	38630600	E74
chr1	38630600	38630800	E71
chr1	38630800	38631000	E48
chr1	38631000	38631400	E74
chr1	38631400	38631600	E46
chr1	38631600	38632800	E74
chr1	38632800	38633000	E79
chr1	38633000	38633600	E74
chr1	38633600	38633800	E46
chr1	38633800	38634200	E74
chr1	38634200	38634600	E82
chr1	38634600	38635600	E5
chr1	38635600	38635800	E7
chr1	38635800	38636000	E13
chr1	38636000	38636200	E82
chr1	38636200	38636400	E8
chr1	38636400	38636600	E6
chr1	38636600	38636800	E12
chr1	38636800	38637000	E8
chr1	38637000	38637200	E13
chr1	38637200	38637400	E12
chr1	38637400	38637800	E11
chr1	38637800	38638000	E14
chr1	38638000	38638200	E69
chr1	38638200	38638600	E65
chr1	38638600	38639000	E63
chr1	38639000	38639600	E67
chr1	38639600	38640200	E64
chr1	38640200	38640400	E2
chr1	38640400	38640600	E9
chr1	38640600	38640800	E12
chr1	38640800	38641000	E13
chr1	38641000	38641200	E82
chr1	38641200	38641400	E6
chr1	38641400	38641800	E82
chr1	38641800	38646600	E74
chr1	38646600	38646800	E72
chr1	38646800	38648000	E74
chr1	38648000	38648200	E46
chr1	38648200	38650800	E74
chr1	38650800	38651000	E72
chr1	38651000	38651200	E48
chr1	38651200	38651400	E77
chr1	38651400	38656000	E74
chr1	38656000	38656400	E82
chr1	38656400	38656800	E6
chr1	38656800	38657000	E7
chr1	38657000	38657200	E8
chr1	38657200	38657400	E25
chr1	38657400	38657600	E82
chr1	38657600	38657800	E6
chr1	38657800	38658000	E7
chr1	38658000	38658200	E82
chr1	38658200	38658400	E48
chr1	38658400	38660400	E74
chr1	38660400	38660600	E48
chr1	38660600	38662200	E74
chr1	38662200	38662400	E72
chr1	38662400	38663000	E74
chr1	38663000	38663200	E72
chr1	38663200	38665000	E74
chr1	38665000	38665200	E46
chr1	38665200	38665400	E75
chr1	38665400	38666000	E74
chr1	38666000	38666200	E79
chr1	38666200	38670200	E74
chr1	38670200	38670400	E44
chr1	38670400	38670800	E74
chr1	38670800	38671000	E72
chr1	38671000	38672200	E74
chr1	38672200	38672400	E49
chr1	38672400	38674400	E74
chr1	38674400	38674600	E82
chr1	38674600	38674800	E6
chr1	38674800	38675000	E50
chr1	38675000	38675400	E6
chr1	38675400	38675600	E7
chr1	38675600	38675800	E82
chr1	38675800	38676000	E76
chr1	38676000	38678400	E74
chr1	38678400	38678600	E46
chr1	38678600	38678800	E74
chr1	38678800	38679000	E82
chr1	38679000	38679400	E25
chr1	38679400	38679600	E22
chr1	38679600	38679800	E50
chr1	38679800	38680000	E44
chr1	38680000	38680200	E72
chr1	38680200	38680400	E46
chr1	38680400	38680800	E74
chr1	38680800	38681000	E72
chr1	38681000	38682000	E74
chr1	38682000	38691200	E73
chr1	38691200	38691400	E72
chr1	38691400	38693000	E74
chr1	38693000	38693200	E48
chr1	38693200	38694200	E74
chr1	38694200	38694400	E45
chr1	38694400	38707200	E73
chr1	38707200	38707400	E83
chr1	38707400	38708200	E82
chr1	38708200	38709000	E74
chr1	38709000	38709200	E82
chr1	38709200	38709400	E38
chr1	38709400	38711000	E74
chr1	38711000	38711200	E48
chr1	38711200	38711600	E13
chr1	38711600	38711800	E39
chr1	38711800	38712000	E83
chr1	38712000	38712200	E8
chr1	38712200	38712400	E11
chr1	38712400	38712600	E10
chr1	38712600	38712800	E4
chr1	38712800	38713000	E9
chr1	38713000	38713200	E11
chr1	38713200	38713400	E12
chr1	38713400	38715000	E83
chr1	38715000	38715800	E82
chr1	38715800	38716000	E74
chr1	38716000	38716200	E75
chr1	38716200	38716800	E74
chr1	38716800	38717000	E44
chr1	38717000	38720200	E74
chr1	38720200	38720400	E72
chr1	38720400	38721000	E74
chr1	38721000	38721400	E72
chr1	38721400	38724200	E74
chr1	38724200	38724400	E45
chr1	38724400	38731000	E74
chr1	38731000	38731200	E77
chr1	38731200	38735200	E74
chr1	38735200	38735400	E75
chr1	38735400	38736600	E74
chr1	38736600	38736800	E72
chr1	38736800	38739200	E74
chr1	38739200	38739400	E49
chr1	38739400	38739600	E48
chr1	38739600	38739800	E45
chr1	38739800	38742400	E74
chr1	38742400	38742600	E75
chr1	38742600	38745200	E74
chr1	38745200	38745400	E72
chr1	38745400	38752000	E74
chr1	38752000	38752200	E73
chr1	38752200	38752400	E82
chr1	38752400	38752600	E74
chr1	38752600	38753000	E82
chr1	38753000	38753200	E6
chr1	38753200	38753400	E7
chr1	38753400	38753600	E82
chr1	38753600	38754200	E74
chr1	38754200	38754400	E71
chr1	38754400	38755800	E74
chr1	38755800	38756000	E72
chr1	38756000	38758400	E74
chr1	38758400	38758600	E48
chr1	38758600	38760800	E74
chr1	38760800	38761000	E72
chr1	38761000	38761600	E74
chr1	38761600	38761800	E72
chr1	38761800	38765400	E74
chr1	38765400	38765600	E71
chr1	38765600	38766400	E74
chr1	38766400	38766600	E81
chr1	38766600	38774400	E74
chr1	38774400	38774600	E78
chr1	38774600	38774800	E13
chr1	38774800	38777600	E74
chr1	38777600	38777800	E72
chr1	38777800	38778400	E74
chr1	38778400	38778600	E48
chr1	38778600	38781400	E74
chr1	38781400	38781600	E46
chr1	38781600	38786800	E74
chr1	38786800	38787000	E75
chr1	38787000	38787600	E74
chr1	38787600	38787800	E72
chr1	38787800	38788000	E71
chr1	38788000	38789200	E74
chr1	38789200	38789400	E46
chr1	38789400	38797800	E73
chr1	38797800	38798000	E72
chr1	38798000	38799400	E74
chr1	38799400	38799600	E44
chr1	38799600	38799800	E46
chr1	38799800	38800200	E74
chr1	38800200	38800400	E76
chr1	38800400	38800600	E37
chr1	38800600	38801000	E36
chr1	38801000	38801200	E38
chr1	38801200	38801600	E74
chr1	38801600	38801800	E72
chr1	38801800	38810200	E73
chr1	38810200	38810400	E71
chr1	38810400	38810600	E76
chr1	38810600	38810800	E48
chr1	38810800	38811000	E84
chr1	38811000	38811400	E74
chr1	38811400	38811600	E48
chr1	38811600	38811800	E74
chr1	38811800	38812000	E45
chr1	38812000	38812600	E74
chr1	38812600	38813000	E72
chr1	38813000	38818600	E73
chr1	38818600	38818800	E72
chr1	38818800	38819200	E74
chr1	38819200	38819400	E72
chr1	38819400	38827600	E73
chr1	38827600	38827800	E47
chr1	38827800	38828000	E46
chr1	38828000	38829000	E74
chr1	38829000	38829200	E44
chr1	38829200	38829400	E72
chr1	38829400	38829600	E76
chr1	38829600	38829800	E72
chr1	38829800	38830000	E74
chr1	38830000	38830200	E44
chr1	38830200	38830800	E74
chr1	38830800	38831000	E72
chr1	38831000	38834800	E74
chr1	38834800	38835000	E75
chr1	38835000	38837400	E74
chr1	38837400	38837600	E71
chr1	38837600	38841200	E74
chr1	38841200	38841400	E72
chr1	38841400	38843000	E74
chr1	38843000	38843200	E72
chr1	38843200	38846200	E74
chr1	38846200	38846600	E72
chr1	38846600	38847400	E74
chr1	38847400	38847600	E48
chr1	38847600	38848000	E72
chr1	38848000	38850000	E74
chr1	38850000	38850200	E81
chr1	38850200	38852400	E74
chr1	38852400	38852600	E72
chr1	38852600	38856400	E74
chr1	38856400	38856600	E48
chr1	38856600	38856800	E44
chr1	38856800	38858600	E74
chr1	38858600	38858800	E72
chr1	38858800	38859000	E74
chr1	38859000	38859200	E45
chr1	38859200	38859400	E55
chr1	38859400	38866400	E74
chr1	38866400	38866600	E72
chr1	38866600	38872200	E74
chr1	38872200	38872400	E72
chr1	38872400	38873000	E74
chr1	38873000	38873400	E72
chr1	38873400	38877200	E74
chr1	38877200	38877400	E48
chr1	38877400	38882000	E74
chr1	38882000	38882200	E38
chr1	38882200	38882400	E36
chr1	38882400	38882600	E48
chr1	38882600	38887200	E74
chr1	38887200	38887400	E72
chr1	38887400	38889600	E74
chr1	38889600	38889800	E71
chr1	38889800	38890000	E72
chr1	38890000	38892200	E74
chr1	38892200	38892400	E71
chr1	38892400	38901800	E73
chr1	38901800	38902000	E72
chr1	38902000	38902400	E74
chr1	38902400	38902600	E71
chr1	38902600	38904000	E74
chr1	38904000	38904200	E48
chr1	38904200	38904400	E79
chr1	38904400	38904600	E72
chr1	38904600	38904800	E71
chr1	38904800	38908600	E74
chr1	38908600	38908800	E72
chr1	38908800	38909000	E46
chr1	38909000	38909200	E72
chr1	38909200	38910000	E74
chr1	38910000	38910200	E48
chr1	38910200	38910800	E74
chr1	38910800	38911000	E72
chr1	38911000	38914600	E74
chr1	38914600	38915000	E72
chr1	38915000	38918400	E74
chr1	38918400	38918800	E72
chr1	38918800	38919800	E74
chr1	38919800	38920000	E72
chr1	38920000	38920400	E74
chr1	38920400	38920600	E79
chr1	38920600	38923600	E74
chr1	38923600	38923800	E72
chr1	38923800	38925600	E74
chr1	38925600	38925800	E45
chr1	38925800	38926000	E37
chr1	38926000	38926200	E38
chr1	38926200	38926400	E48
chr1	38926400	38926600	E76
chr1	38926600	38929800	E74
chr1	38929800	38930000	E38
chr1	38930000	38930200	E76
chr1	38930200	38930400	E38
chr1	38930400	38930800	E55
chr1	38930800	38931000	E71
chr1	38931000	38932000	E74
chr1	38932000	38932200	E55
chr1	38932200	38932400	E53
chr1	38932400	38932800	E35
chr1	38932800	38933000	E76
chr1	38933000	38933200	E71
chr1	38933200	38934000	E74
chr1	38934000	38934400	E72
chr1	38934400	38935600	E74
chr1	38935600	38935800	E72
chr1	38935800	38936400	E74
chr1	38936400	38936600	E72
chr1	38936600	38937400	E74
chr1	38937400	38937600	E55
chr1	38937600	38937800	E56
chr1	38937800	38938200	E84
chr1	38938200	38938400	E40
chr1	38938400	38938600	E38
chr1	38938600	38938800	E32
chr1	38938800	38939000	E35
chr1	38939000	38939200	E57
chr1	38939200	38939400	E59
chr1	38939400	38939600	E61
chr1	38939600	38939800	E63
chr1	38939800	38940000	E64
chr1	38940000	38940200	E67
chr1	38940200	38940600	E85
chr1	38940600	38940800	E20
chr1	38940800	38941000	E85
chr1	38941000	38941400	E19
chr1	38941400	38942400	E85
chr1	38942400	38942600	E20
chr1	38942600	38942800	E67
chr1	38942800	38943000	E51
chr1	38943000	38943200	E60
chr1	38943200	38943400	E43
chr1	38943400	38943600	E58
chr1	38943600	38943800	E52
chr1	38943800	38944000	E84
chr1	38944000	38944200	E36
chr1	38944200	38944400	E56
chr1	38944400	38944600	E48
chr1	38944600	38945200	E82
chr1	38945200	38945600	E36
chr1	38945600	38945800	E77
chr1	38945800	38946200	E55
chr1	38946200	38946400	E54
chr1	38946400	38946600	E53
chr1	38946600	38946800	E55
chr1	38946800	38947000	E54
chr1	38947000	38947200	E55
chr1	38947200	38947400	E36
chr1	38947400	38947600	E57
chr1	38947600	38947800	E52
chr1	38947800	38948000	E58
chr1	38948000	38948200	E52
chr1	38948200	38948400	E58
chr1	38948400	38948600	E40
chr1	38948600	38948800	E38
chr1	38948800	38949000	E55
chr1	38949000	38949200	E56
chr1	38949200	38949400	E13
chr1	38949400	38949800	E82
chr1	38949800	38950000	E48
chr1	38950000	38951800	E74
chr1	38951800	38952000	E79
chr1	38952000	38952200	E72
chr1	38952200	38953200	E74
chr1	38953200	38953400	E72
chr1	38953400	38953600	E74
chr1	38953600	38953800	E55
chr1	38953800	38954000	E38
chr1	38954000	38954200	E48
chr1	38954200	38954600	E74
chr1	38954600	38955200	E82
chr1	38955200	38955400	E38
chr1	38955400	38955600	E36
chr1	38955600	38955800	E34
chr1	38955800	38956000	E36
chr1	38956000	38956200	E48
chr1	38956200	38957800	E74
chr1	38957800	38958200	E54
chr1	38958200	38958800	E55
chr1	38958800	38959000	E54
chr1	38959000	38959200	E25
chr1	38959200	38959400	E55
chr1	38959400	38959600	E36
chr1	38959600	38960000	E55
chr1	38960000	38960200	E37
chr1	38960200	38962800	E74
chr1	38962800	38963000	E45
chr1	38963000	38963200	E7
chr1	38963200	38963400	E46
chr1	38963400	38963600	E45
chr1	38963600	38964000	E37
chr1	38964000	38964200	E39
chr1	38964200	38964400	E42
chr1	38964400	38964600	E59
chr1	38964600	38964800	E70
chr1	38964800	38965000	E43
chr1	38965000	38965800	E58
chr1	38965800	38966000	E57
chr1	38966000	38966400	E55
chr1	38966400	38966600	E38
chr1	38966600	38966800	E48
chr1	38966800	38967000	E37
chr1	38967000	38968200	E74
chr1	38968200	38968400	E77
chr1	38968400	38968600	E38
chr1	38968600	38969200	E84
chr1	38969200	38973600	E74
chr1	38973600	38973800	E77
chr1	38973800	38974000	E71
chr1	38974000	38974200	E46
chr1	38974200	38975000	E74
chr1	38975000	38975200	E72
chr1	38975200	38979200	E74
chr1	38979200	38979400	E46
chr1	38979400	38979600	E77
chr1	38979600	38979800	E82
chr1	38979800	38980000	E40
chr1	38980000	38980200	E44
chr1	38980200	38980600	E16
chr1	38980600	38980800	E13
chr1	38980800	38982600	E74
chr1	38982600	38982800	E72
chr1	38982800	38983400	E74
chr1	38983400	38983800	E72
chr1	38983800	38985000	E74
chr1	38985000	38985200	E72
chr1	38985200	38985400	E77
chr1	38985400	38985600	E38
chr1	38985600	38985800	E36
chr1	38985800	38986000	E76
chr1	38986000	38986200	E74
chr1	38986200	38986600	E46
chr1	38986600	38986800	E71
chr1	38986800	38987200	E74
chr1	38987200	38987600	E82
chr1	38987600	38987800	E38
chr1	38987800	38988000	E36
chr1	38988000	38988200	E38
chr1	38988200	38988400	E37
chr1	38988400	38991600	E74
chr1	38991600	38992000	E13
chr1	38992000	38992200	E12
chr1	38992200	38992400	E15
chr1	38992400	38992600	E62
chr1	38992600	38992800	E64
chr1	38992800	38993000	E67
chr1	38993000	38993600	E64
chr1	38993600	38993800	E63
chr1	38993800	38994000	E65
chr1	38994000	38994400	E10
chr1	38994400	38994600	E11
chr1	38994600	38994800	E8
chr1	38994800	38995000	E13
chr1	38995000	38995400	E82
chr1	38995400	38995600	E38
chr1	38995600	38995800	E16
chr1	38995800	38996000	E82
chr1	38996000	38996200	E44
chr1	38996200	38996400	E82
chr1	38996400	38996600	E16
chr1	38996600	38996800	E82
chr1	38996800	38999000	E74
chr1	38999000	38999200	E37
chr1	38999200	39000200	E82
chr1	39000200	39001000	E74
chr1	39001000	39001200	E72
chr1	39001200	39004400	E74
chr1	39004400	39004600	E76
chr1	39004600	39004800	E57
chr1	39004800	39005200	E35
chr1	39005200	39005400	E34
chr1	39005400	39005600	E42
chr1	39005600	39005800	E57
chr1	39005800	39006000	E58
chr1	39006000	39006200	E35
chr1	39006200	39006400	E54
chr1	39006400	39007000	E84
chr1	39007000	39007200	E54
chr1	39007200	39007400	E53
chr1	39007400	39007600	E16
chr1	39007600	39007800	E82
chr1	39007800	39008000	E44
chr1	39008000	39011200	E74
chr1	39011200	39011400	E75
chr1	39011400	39011800	E74
chr1	39011800	39012000	E72
chr1	39012000	39012200	E74
chr1	39012200	39012400	E48
chr1	39012400	39015000	E74
chr1	39015000	39015200	E72
chr1	39015200	39016800	E74
chr1	39016800	39017000	E80
chr1	39017000	39017200	E74
chr1	39017200	39017400	E45
chr1	39017400	39021400	E74
chr1	39021400	39021600	E82
chr1	39021600	39021800	E13
chr1	39021800	39022000	E25
chr1	39022000	39022200	E13
chr1	39022200	39023200	E82
chr1	39023200	39023400	E57
chr1	39023400	39023600	E15
chr1	39023600	39023800	E56
chr1	39023800	39024000	E15
chr1	39024000	39024200	E62
chr1	39024200	39024400	E69
chr1	39024400	39024600	E63
chr1	39024600	39024800	E64
chr1	39024800	39025000	E67
chr1	39025000	39026200	E85
chr1	39026200	39026400	E60
chr1	39026400	39026600	E62
chr1	39026600	39026800	E43
chr1	39026800	39027000	E42
chr1	39027000	39027200	E52
chr1	39027200	39027600	E36
chr1	39027600	39028000	E82
chr1	39028000	39028200	E55
chr1	39028200	39028400	E38
chr1	39028400	39028600	E48
chr1	39028600	39028800	E38
chr1	39028800	39029000	E55
chr1	39029000	39029200	E37
chr1	39029200	39029400	E76
chr1	39029400	39029600	E44
chr1	39029600	39029800	E6
chr1	39029800	39030000	E5
chr1	39030000	39030200	E50
chr1	39030200	39030400	E5
chr1	39030400	39030600	E6
chr1	39030600	39032000	E82
chr1	39032000	39032600	E74
chr1	39032600	39032800	E34
chr1	39032800	39033000	E44
chr1	39033000	39033200	E6
chr1	39033200	39033400	E5
chr1	39033400	39034000	E3
chr1	39034000	39034400	E4
chr1	39034400	39034600	E9
chr1	39034600	39034800	E50
chr1	39034800	39035000	E7
chr1	39035000	39035400	E82
chr1	39035400	39036200	E74
chr1	39036200	39036400	E48
chr1	39036400	39039200	E74
chr1	39039200	39039400	E77
chr1	39039400	39040400	E74
chr1	39040400	39040600	E75
chr1	39040600	39040800	E45
chr1	39040800	39041000	E74
chr1	39041000	39041200	E72
chr1	39041200	39042800	E74
chr1	39042800	39043000	E77
chr1	39043000	39043400	E74
chr1	39043400	39043600	E6
chr1	39043600	39043800	E82
chr1	39043800	39044000	E76
chr1	39044000	39044200	E32
chr1	39044200	39044400	E31
chr1	39044400	39044600	E36
chr1	39044600	39044800	E7
chr1	39044800	39045400	E82
chr1	39045400	39045600	E44
chr1	39045600	39048000	E74
chr1	39048000	39048200	E46
chr1	39048200	39050200	E74
chr1	39050200	39050400	E82
chr1	39050400	39050600	E13
chr1	39050600	39051000	E82
chr1	39051000	39051200	E16
chr1	39051200	39051400	E84
chr1	39051400	39051600	E16
chr1	39051600	39051800	E13
chr1	39051800	39052400	E82
chr1	39052400	39052600	E36
chr1	39052600	39052800	E68
chr1	39052800	39053000	E44
chr1	39053000	39053200	E82
chr1	39053200	39056400	E74
chr1	39056400	39056600	E72
chr1	39056600	39058800	E74
chr1	39058800	39059000	E13
chr1	39059000	39059200	E55
chr1	39059200	39061000	E74
chr1	39061000	39061200	E72
chr1	39061200	39070000	E73
chr1	39070000	39070200	E46
chr1	39070200	39077200	E74
chr1	39077200	39077400	E72
chr1	39077400	39080600	E74
chr1	39080600	39080800	E81
chr1	39080800	39087200	E74
chr1	39087200	39087400	E72
chr1	39087400	39088600	E74
chr1	39088600	39088800	E72
chr1	39088800	39089400	E74
chr1	39089400	39089600	E45
chr1	39089600	39089800	E71
chr1	39089800	39090200	E74
chr1	39090200	39090400	E71
chr1	39090400	39090800	E74
chr1	39090800	39091000	E72
chr1	39091000	39092400	E74
chr1	39092400	39092600	E72
chr1	39092600	39095600	E74
chr1	39095600	39095800	E44
chr1	39095800	39096000	E77
chr1	39096000	39096200	E76
chr1	39096200	39097000	E74
chr1	39097000	39097200	E72
chr1	39097200	39105000	E73
chr1	39105000	39105200	E72
chr1	39105200	39106200	E74
chr1	39106200	39106400	E72
chr1	39106400	39106600	E74
chr1	39106600	39106800	E72
chr1	39106800	39107600	E74
chr1	39107600	39107800	E72
chr1	39107800	39110400	E74
chr1	39110400	39110600	E77
chr1	39110600	39111200	E74
chr1	39111200	39111400	E72
chr1	39111400	39117400	E73
chr1	39117400	39117600	E46
chr1	39117600	39120000	E74
chr1	39120000	39120200	E72
chr1	39120200	39120800	E74
chr1	39120800	39121000	E45
chr1	39121000	39131600	E73
chr1	39131600	39131800	E72
chr1	39131800	39132800	E74
chr1	39132800	39133000	E75
chr1	39133000	39147600	E73
chr1	39147600	39147800	E79
chr1	39147800	39148400	E74
chr1	39148400	39148600	E46
chr1	39148600	39151800	E74
chr1	39151800	39152000	E45
chr1	39152000	39152400	E74
chr1	39152400	39152600	E72
chr1	39152600	39162600	E73
chr1	39162600	39162800	E47
chr1	39162800	39164200	E73
chr1	39164200	39164400	E47
chr1	39164400	39177800	E73
chr1	39177800	39178000	E72
chr1	39178000	39178200	E48
chr1	39178200	39178800	E74
chr1	39178800	39179000	E75
chr1	39179000	39179800	E74
chr1	39179800	39180000	E44
chr1	39180000	39181200	E74
chr1	39181200	39181400	E44
chr1	39181400	39181600	E41
chr1	39181600	39182200	E3
chr1	39182200	39182400	E8
chr1	39182400	39182600	E11
chr1	39182600	39182800	E3
chr1	39182800	39183000	E11
chr1	39183000	39183200	E4
chr1	39183200	39183400	E7
chr1	39183400	39183600	E82
chr1	39183600	39183800	E7
chr1	39183800	39184000	E82
chr1	39184000	39184200	E75
chr1	39184200	39188000	E74
chr1	39188000	39188200	E48
chr1	39188200	39191000	E74
chr1	39191000	39191200	E45
chr1	39191200	39191400	E46
chr1	39191400	39195600	E74
chr1	39195600	39195800	E72
chr1	39195800	39202400	E74
chr1	39202400	39202600	E46
chr1	39202600	39202800	E74
chr1	39202800	39203000	E48
chr1	39203000	39204200	E74
chr1	39204200	39204400	E77
chr1	39204400	39204800	E74
chr1	39204800	39205000	E72
chr1	39205000	39205200	E46
chr1	39205200	39205400	E81
chr1	39205400	39209200	E74
chr1	39209200	39209400	E48
chr1	39209400	39212800	E74
chr1	39212800	39213000	E48
chr1	39213000	39213400	E74
chr1	39213400	39213600	E72
chr1	39213600	39217800	E74
chr1	39217800	39218000	E72
chr1	39218000	39219400	E74
chr1	39219400	39219600	E77
chr1	39219600	39222000	E74
chr1	39222000	39222200	E46
chr1	39222200	39227000	E74
chr1	39227000	39227200	E71
chr1	39227200	39227400	E72
chr1	39227400	39228800	E74
chr1	39228800	39229000	E45
chr1	39229000	39229600	E72
chr1	39229600	39231400	E74
chr1	39231400	39231600	E46
chr1	39231600	39244200	E73
chr1	39244200	39244400	E72
chr1	39244400	39247200	E74
chr1	39247200	39247400	E48
chr1	39247400	39247800	E74
chr1	39247800	39248000	E48
chr1	39248000	39249000	E74
chr1	39249000	39249200	E44
chr1	39249200	39249600	E32
chr1	39249600	39249800	E70
chr1	39249800	39250200	E5
chr1	39250200	39250600	E82
chr1	39250600	39250800	E48
chr1	39250800	39252200	E74
chr1	39252200	39252400	E72
chr1	39252400	39252600	E46
chr1	39252600	39253400	E74
chr1	39253400	39253600	E77
chr1	39253600	39254400	E74
chr1	39254400	39254600	E72
chr1	39254600	39255600	E74
chr1	39255600	39255800	E72
chr1	39255800	39258800	E74
chr1	39258800	39259000	E44
chr1	39259000	39261400	E74
chr1	39261400	39261600	E77
chr1	39261600	39263600	E74
chr1	39263600	39263800	E80
chr1	39263800	39264800	E74
chr1	39264800	39265000	E36
chr1	39265000	39265200	E48
chr1	39265200	39265400	E37
chr1	39265400	39265600	E36
chr1	39265600	39265800	E44
chr1	39265800	39266000	E82
chr1	39266000	39266200	E44
chr1	39266200	39266400	E72
chr1	39266400	39269000	E74
chr1	39269000	39269400	E82
chr1	39269400	39269600	E23
chr1	39269600	39269800	E30
chr1	39269800	39270000	E32
chr1	39270000	39270200	E33
chr1	39270200	39270400	E37
chr1	39270400	39270600	E74
chr1	39270600	39270800	E80
chr1	39270800	39271000	E72
chr1	39271000	39271400	E74
chr1	39271400	39271600	E45
chr1	39271600	39275200	E74
chr1	39275200	39275400	E72
chr1	39275400	39278200	E74
chr1	39278200	39278400	E72
chr1	39278400	39278800	E74
chr1	39278800	39279000	E77
chr1	39279000	39279400	E83
chr1	39279400	39279600	E56
chr1	39279600	39279800	E8
chr1	39279800	39280200	E68
chr1	39280200	39280400	E62
chr1	39280400	39280600	E60
chr1	39280600	39280800	E62
chr1	39280800	39281000	E60
chr1	39281000	39281200	E51
chr1	39281200	39281600	E67
chr1	39281600	39281800	E43
chr1	39281800	39282000	E59
chr1	39282000	39282400	E67
chr1	39282400	39282600	E60
chr1	39282600	39283000	E41
chr1	39283000	39283200	E35
chr1	39283200	39283400	E44
chr1	39283400	39283600	E41
chr1	39283600	39283800	E34
chr1	39283800	39284200	E35
chr1	39284200	39284400	E32
chr1	39284400	39284600	E35
chr1	39284600	39284800	E38
chr1	39284800	39285000	E44
chr1	39285000	39286400	E74
chr1	39286400	39286600	E46
chr1	39286600	39291400	E74
chr1	39291400	39291600	E72
chr1	39291600	39293000	E74
chr1	39293000	39293200	E72
chr1	39293200	39293400	E46
chr1	39293400	39294000	E74
chr1	39294000	39294200	E72
chr1	39294200	39296400	E74
chr1	39296400	39296600	E77
chr1	39296600	39297200	E74
chr1	39297200	39297400	E46
chr1	39297400	39299800	E74
chr1	39299800	39300000	E71
chr1	39300000	39300200	E72
chr1	39300200	39300400	E74
chr1	39300400	39300600	E71
chr1	39300600	39303200	E74
chr1	39303200	39303400	E48
chr1	39303400	39306000	E74
chr1	39306000	39306200	E25
chr1	39306200	39307600	E74
chr1	39307600	39307800	E77
chr1	39307800	39308400	E74
chr1	39308400	39308600	E81
chr1	39308600	39311600	E74
chr1	39311600	39311800	E13
chr1	39311800	39312000	E48
chr1	39312000	39312800	E74
chr1	39312800	39313000	E25
chr1	39313000	39313200	E84
chr1	39313200	39313400	E53
chr1	39313400	39313600	E62
chr1	39313600	39313800	E63
chr1	39313800	39314000	E68
chr1	39314000	39314200	E62
chr1	39314200	39314400	E61
chr1	39314400	39314600	E42
chr1	39314600	39314800	E52
chr1	39314800	39315000	E54
chr1	39315000	39317200	E74
chr1	39317200	39317400	E71
chr1	39317400	39317600	E54
chr1	39317600	39317800	E37
chr1	39317800	39318000	E16
chr1	39318000	39318200	E22
chr1	39318200	39318400	E17
chr1	39318400	39318600	E60
chr1	39318600	39318800	E51
chr1	39318800	39319200	E17
chr1	39319200	39319400	E70
chr1	39319400	39319600	E58
chr1	39319600	39319800	E35
chr1	39319800	39320000	E36
chr1	39320000	39320200	E37
chr1	39320200	39320400	E56
chr1	39320400	39320800	E82
chr1	39320800	39321000	E77
chr1	39321000	39321400	E31
chr1	39321400	39321800	E82
chr1	39321800	39322000	E23
chr1	39322000	39322200	E22
chr1	39322200	39322600	E16
chr1	39322600	39322800	E70
chr1	39322800	39323000	E18
chr1	39323000	39323800	E85
chr1	39323800	39324400	E28
chr1	39324400	39324800	E19
chr1	39324800	39325400	E20
chr1	39325400	39325600	E21
chr1	39325600	39326000	E19
chr1	39326000	39326200	E20
chr1	39326200	39326600	E28
chr1	39326600	39326800	E30
chr1	39326800	39327000	E33
chr1	39327000	39327200	E77
chr1	39327200	39327400	E25
chr1	39327400	39327600	E7
chr1	39327600	39328000	E6
chr1	39328000	39328200	E12
chr1	39328200	39328600	E25
chr1	39328600	39330000	E74
chr1	39330000	39330200	E72
chr1	39330200	39330800	E74
chr1	39330800	39331000	E82
chr1	39331000	39331200	E13
chr1	39331200	39333200	E74
chr1	39333200	39333400	E82
chr1	39333400	39333600	E13
chr1	39333600	39333800	E57
chr1	39333800	39334000	E38
chr1	39334000	39334400	E82
chr1	39334400	39334600	E48
chr1	39334600	39334800	E35
chr1	39334800	39335000	E48
chr1	39335000	39335600	E82
chr1	39335600	39335800	E7
chr1	39335800	39336000	E38
chr1	39336000	39336400	E55
chr1	39336400	39336600	E36
chr1	39336600	39336800	E35
chr1	39336800	39337000	E34
chr1	39337000	39337200	E35
chr1	39337200	39337400	E42
chr1	39337400	39337600	E59
chr1	39337600	39337800	E27
chr1	39337800	39338000	E28
chr1	39338000	39339000	E19
chr1	39339000	39339200	E21
chr1	39339200	39339600	E19
chr1	39339600	39339800	E20
chr1	39339800	39340000	E26
chr1	39340000	39340200	E34
chr1	39340200	39340600	E31
chr1	39340600	39340800	E82
chr1	39340800	39341000	E38
chr1	39341000	39341200	E82
chr1	39341200	39341400	E77
chr1	39341400	39344000	E74
chr1	39344000	39344200	E72
chr1	39344200	39344600	E74
chr1	39344600	39344800	E45
chr1	39344800	39345400	E74
chr1	39345400	39345600	E71
chr1	39345600	39347600	E74
chr1	39347600	39347800	E48
chr1	39347800	39348600	E74
chr1	39348600	39348800	E45
chr1	39348800	39349000	E48
chr1	39349000	39349200	E74
chr1	39349200	39349400	E48
chr1	39349400	39350400	E74
chr1	39350400	39350600	E72
chr1	39350600	39351800	E74
chr1	39351800	39352000	E38
chr1	39352000	39352200	E82
chr1	39352200	39352400	E8
chr1	39352400	39352600	E13
chr1	39352600	39352800	E45
chr1	39352800	39353200	E82
chr1	39353200	39353400	E7
chr1	39353400	39353800	E82
chr1	39353800	39354000	E48
chr1	39354000	39354200	E37
chr1	39354200	39354400	E36
chr1	39354400	39354800	E35
chr1	39354800	39355000	E77
chr1	39355000	39355200	E82
chr1	39355200	39355400	E6
chr1	39355400	39355600	E8
chr1	39355600	39356000	E7
chr1	39356000	39356200	E12
chr1	39356200	39356400	E13
chr1	39356400	39356600	E6
chr1	39356600	39357000	E82
chr1	39357000	39357200	E45
chr1	39357200	39359800	E74
chr1	39359800	39360000	E72
chr1	39360000	39364400	E74
chr1	39364400	39364600	E36
chr1	39364600	39364800	E38
chr1	39364800	39365000	E48
chr1	39365000	39365200	E38
chr1	39365200	39365800	E82
chr1	39365800	39366000	E25
chr1	39366000	39367200	E74
chr1	39367200	39367400	E72
chr1	39367400	39367600	E45
chr1	39367600	39368800	E74
chr1	39368800	39369000	E45
chr1	39369000	39374600	E74
chr1	39374600	39374800	E46
chr1	39374800	39378600	E74
chr1	39378600	39378800	E72
chr1	39378800	39379200	E74
chr1	39379200	39379400	E48
chr1	39379400	39381200	E74
chr1	39381200	39381400	E79
chr1	39381400	39381600	E44
chr1	39381600	39381800	E48
chr1	39381800	39384200	E74
chr1	39384200	39384400	E44
chr1	39384400	39388400	E74
chr1	39388400	39388600	E72
chr1	39388600	39389800	E74
chr1	39389800	39390000	E72
chr1	39390000	39393400	E74
chr1	39393400	39393600	E77
chr1	39393600	39394200	E74
chr1	39394200	39394400	E72
chr1	39394400	39394600	E74
chr1	39394600	39394800	E72
chr1	39394800	39396000	E74
chr1	39396000	39396200	E45
chr1	39396200	39396400	E80
chr1	39396400	39403400	E74
chr1	39403400	39403600	E48
chr1	39403600	39403800	E38
chr1	39403800	39404000	E45
chr1	39404000	39404400	E74
chr1	39404400	39404600	E72
chr1	39404600	39405000	E74
chr1	39405000	39405200	E44
chr1	39405200	39410200	E74
chr1	39410200	39410400	E71
chr1	39410400	39410600	E77
chr1	39410600	39411800	E74
chr1	39411800	39412000	E72
chr1	39412000	39412200	E74
chr1	39412200	39412400	E38
chr1	39412400	39412800	E16
chr1	39412800	39413000	E83
chr1	39413000	39413200	E56
chr1	39413200	39413400	E16
chr1	39413400	39413600	E82
chr1	39413600	39414400	E74
chr1	39414400	39414600	E72
chr1	39414600	39417200	E74
chr1	39417200	39417400	E77
chr1	39417400	39418800	E74
chr1	39418800	39419000	E72
chr1	39419000	39419800	E74
chr1	39419800	39420000	E46
chr1	39420000	39420400	E74
chr1	39420400	39424800	E73
chr1	39424800	39426200	E74
chr1	39426200	39426400	E76
chr1	39426400	39429200	E74
chr1	39429200	39429400	E45
chr1	39429400	39430200	E74
chr1	39430200	39430400	E48
chr1	39430400	39430600	E45
chr1	39430600	39433200	E74
chr1	39433200	39433400	E13
chr1	39433400	39435400	E74
chr1	39435400	39435600	E72
chr1	39435600	39443200	E74
chr1	39443200	39443600	E72
chr1	39443600	39444000	E74
chr1	39444000	39444200	E72
chr1	39444200	39448600	E74
chr1	39448600	39448800	E48
chr1	39448800	39450000	E55
chr1	39450000	39450200	E77
chr1	39450200	39450400	E72
chr1	39450400	39451800	E74
chr1	39451800	39452000	E48
chr1	39452000	39453000	E74
chr1	39453000	39453200	E44
chr1	39453200	39453800	E82
chr1	39453800	39454000	E38
chr1	39454000	39454400	E37
chr1	39454400	39455800	E55
chr1	39455800	39456000	E38
chr1	39456000	39456200	E51
chr1	39456200	39456800	E85
chr1	39456800	39457200	E20
chr1	39457200	39458000	E19
chr1	39458000	39458200	E20
chr1	39458200	39458400	E28
chr1	39458400	39458600	E85
chr1	39458600	39458800	E29
chr1	39458800	39459000	E30
chr1	39459000	39459200	E35
chr1	39459200	39459400	E55
chr1	39459400	39459600	E36
chr1	39459600	39459800	E35
chr1	39459800	39460200	E55
chr1	39460200	39460400	E37
chr1	39460400	39460600	E36
chr1	39460600	39460800	E37
chr1	39460800	39461000	E48
chr1	39461000	39461200	E82
chr1	39461200	39461400	E36
chr1	39461400	39461800	E35
chr1	39461800	39462600	E58
chr1	39462600	39462800	E57
chr1	39462800	39463000	E56
chr1	39463000	39463200	E39
chr1	39463200	39463400	E57
chr1	39463400	39463600	E54
chr1	39463600	39463800	E37
chr1	39463800	39464000	E55
chr1	39464000	39464200	E76
chr1	39464200	39466600	E74
chr1	39466600	39466800	E76
chr1	39466800	39467000	E45
chr1	39467000	39467200	E38
chr1	39467200	39467400	E55
chr1	39467400	39467600	E38
chr1	39467600	39468200	E82
chr1	39468200	39468400	E57
chr1	39468400	39468600	E84
chr1	39468600	39469000	E16
chr1	39469000	39470000	E83
chr1	39470000	39470600	E82
chr1	39470600	39471800	E74
chr1	39471800	39472000	E77
chr1	39472000	39472800	E74
chr1	39472800	39473000	E75
chr1	39473000	39473600	E74
chr1	39473600	39473800	E72
chr1	39473800	39474000	E74
chr1	39474000	39474200	E48
chr1	39474200	39476200	E74
chr1	39476200	39476400	E13
chr1	39476400	39484600	E74
chr1	39484600	39484800	E46
chr1	39484800	39486600	E74
chr1	39486600	39486800	E71
chr1	39486800	39488000	E74
chr1	39488000	39488200	E13
chr1	39488200	39488400	E74
chr1	39488400	39488600	E79
chr1	39488600	39488800	E72
chr1	39488800	39490400	E74
chr1	39490400	39490600	E45
chr1	39490600	39491000	E82
chr1	39491000	39491200	E38
chr1	39491200	39491400	E30
chr1	39491400	39492000	E85
chr1	39492000	39493000	E19
chr1	39493000	39493200	E20
chr1	39493200	39493400	E29
chr1	39493400	39493600	E32
chr1	39493600	39493800	E31
chr1	39493800	39494000	E39
chr1	39494000	39494200	E32
chr1	39494200	39494400	E37
chr1	39494400	39494600	E38
chr1	39494600	39494800	E35
chr1	39494800	39495400	E55
chr1	39495400	39495600	E45
chr1	39495600	39495800	E48
chr1	39495800	39496000	E74
chr1	39496000	39496200	E76
chr1	39496200	39496400	E74
chr1	39496400	39496600	E38
chr1	39496600	39496800	E37
chr1	39496800	39497000	E38
chr1	39497000	39497200	E31
chr1	39497200	39497400	E38
chr1	39497400	39497600	E82
chr1	39497600	39497800	E76
chr1	39497800	39498000	E77
chr1	39498000	39498800	E74
chr1	39498800	39499000	E48
chr1	39499000	39499200	E55
chr1	39499200	39499400	E37
chr1	39499400	39499600	E54
chr1	39499600	39499800	E32
chr1	39499800	39500000	E31
chr1	39500000	39500400	E16
chr1	39500400	39501200	E82
chr1	39501200	39501400	E48
chr1	39501400	39501600	E74
chr1	39501600	39502200	E55
chr1	39502200	39502600	E36
chr1	39502600	39502800	E53
chr1	39502800	39503000	E52
chr1	39503000	39503200	E68
chr1	39503200	39503400	E43
chr1	39503400	39503600	E59
chr1	39503600	39503800	E60
chr1	39503800	39504000	E61
chr1	39504000	39504200	E60
chr1	39504200	39504400	E64
chr1	39504400	39504600	E63
chr1	39504600	39505000	E61
chr1	39505000	39505200	E59
chr1	39505200	39505400	E40
chr1	39505400	39505600	E83
chr1	39505600	39505800	E84
chr1	39505800	39506000	E38
chr1	39506000	39506600	E55
chr1	39506600	39507000	E37
chr1	39507000	39507400	E55
chr1	39507400	39507800	E37
chr1	39507800	39508000	E55
chr1	39508000	39508200	E38
chr1	39508200	39509400	E82
chr1	39509400	39509600	E40
chr1	39509600	39509800	E39
chr1	39509800	39510000	E16
chr1	39510000	39510200	E56
chr1	39510200	39510400	E77
chr1	39510400	39511400	E74
chr1	39511400	39511600	E46
chr1	39511600	39511800	E77
chr1	39511800	39512200	E37
chr1	39512200	39512400	E36
chr1	39512400	39512600	E58
chr1	39512600	39513000	E59
chr1	39513000	39513200	E61
chr1	39513200	39513400	E60
chr1	39513400	39513600	E61
chr1	39513600	39514200	E59
chr1	39514200	39514400	E43
chr1	39514400	39514800	E59
chr1	39514800	39515000	E42
chr1	39515000	39515200	E35
chr1	39515200	39515400	E38
chr1	39515400	39515600	E36
chr1	39515600	39515800	E38
chr1	39515800	39516000	E55
chr1	39516000	39516200	E54
chr1	39516200	39516400	E36
chr1	39516400	39516600	E38
chr1	39516600	39516800	E37
chr1	39516800	39517000	E76
chr1	39517000	39517200	E37
chr1	39517200	39517600	E36
chr1	39517600	39517800	E48
chr1	39517800	39518800	E74
chr1	39518800	39519000	E48
chr1	39519000	39519800	E74
chr1	39519800	39520000	E77
chr1	39520000	39520200	E48
chr1	39520200	39520400	E71
chr1	39520400	39524400	E74
chr1	39524400	39524600	E46
chr1	39524600	39524800	E72
chr1	39524800	39525200	E74
chr1	39525200	39525400	E72
chr1	39525400	39527000	E74
chr1	39527000	39527200	E48
chr1	39527200	39529400	E74
chr1	39529400	39529800	E37
chr1	39529800	39530000	E35
chr1	39530000	39530200	E37
chr1	39530200	39530600	E55
chr1	39530600	39530800	E48
chr1	39530800	39531400	E74
chr1	39531400	39531600	E72
chr1	39531600	39532400	E74
chr1	39532400	39532600	E48
chr1	39532600	39532800	E74
chr1	39532800	39533000	E46
chr1	39533000	39536800	E74
chr1	39536800	39537000	E48
chr1	39537000	39537200	E74
chr1	39537200	39537400	E72
chr1	39537400	39540800	E74
chr1	39540800	39541000	E45
chr1	39541000	39542600	E74
chr1	39542600	39542800	E72
chr1	39542800	39543800	E74
chr1	39543800	39544000	E72
chr1	39544000	39546200	E74
chr1	39546200	39546400	E38
chr1	39546400	39546600	E36
chr1	39546600	39546800	E32
chr1	39546800	39547000	E31
chr1	39547000	39547200	E30
chr1	39547200	39547400	E24
chr1	39547400	39547800	E32
chr1	39547800	39548000	E55
chr1	39548000	39549400	E74
chr1	39549400	39549600	E71
chr1	39549600	39551200	E74
chr1	39551200	39551400	E76
chr1	39551400	39552200	E74
chr1	39552200	39552800	E37
chr1	39552800	39553200	E36
chr1	39553200	39553600	E37
chr1	39553600	39553800	E36
chr1	39553800	39554000	E37
chr1	39554000	39554600	E55
chr1	39554600	39555800	E74
chr1	39555800	39556000	E37
chr1	39556000	39556200	E54
chr1	39556200	39556400	E55
chr1	39556400	39556600	E76
chr1	39556600	39556800	E74
chr1	39556800	39557000	E48
chr1	39557000	39557400	E74
chr1	39557400	39557800	E82
chr1	39557800	39558000	E39
chr1	39558000	39558400	E55
chr1	39558400	39558600	E37
chr1	39558600	39558800	E55
chr1	39558800	39559400	E74
chr1	39559400	39559600	E77
chr1	39559600	39560000	E74
chr1	39560000	39560200	E45
chr1	39560200	39561400	E74
chr1	39561400	39561600	E72
chr1	39561600	39562600	E74
chr1	39562600	39562800	E45
chr1	39562800	39563800	E74
chr1	39563800	39564200	E82
chr1	39564200	39564400	E77
chr1	39564400	39565000	E74
chr1	39565000	39565200	E45
chr1	39565200	39565600	E74
chr1	39565600	39565800	E80
chr1	39565800	39567200	E74
chr1	39567200	39567400	E55
chr1	39567400	39567800	E35
chr1	39567800	39568000	E33
chr1	39568000	39568200	E67
chr1	39568200	39568400	E60
chr1	39568400	39569400	E85
chr1	39569400	39569600	E67
chr1	39569600	39569800	E51
chr1	39569800	39570000	E43
chr1	39570000	39570200	E32
chr1	39570200	39570400	E30
chr1	39570400	39570600	E28
chr1	39570600	39570800	E85
chr1	39570800	39571000	E20
chr1	39571000	39571600	E19
chr1	39571600	39572000	E20
chr1	39572000	39572200	E85
chr1	39572200	39572400	E20
chr1	39572400	39572600	E85
chr1	39572600	39573000	E28
chr1	39573000	39573200	E24
chr1	39573200	39573400	E27
chr1	39573400	39573800	E25
chr1	39573800	39574000	E31
chr1	39574000	39574400	E25
chr1	39574400	39574600	E82
chr1	39574600	39574800	E16
chr1	39574800	39575000	E24
chr1	39575000	39575400	E30
chr1	39575400	39575600	E31
chr1	39575600	39575800	E84
chr1	39575800	39576000	E24
chr1	39576000	39576200	E22
chr1	39576200	39576600	E16
chr1	39576600	39576800	E22
chr1	39576800	39577200	E84
chr1	39577200	39577800	E74
chr1	39577800	39578000	E80
chr1	39578000	39580400	E74
chr1	39580400	39580600	E45
chr1	39580600	39581000	E38
chr1	39581000	39581200	E44
chr1	39581200	39581400	E7
chr1	39581400	39581600	E38
chr1	39581600	39581800	E25
chr1	39581800	39582000	E7
chr1	39582000	39582200	E82
chr1	39582200	39582400	E25
chr1	39582400	39582800	E82
chr1	39582800	39583000	E25
chr1	39583000	39583200	E82
chr1	39583200	39583400	E13
chr1	39583400	39583600	E25
chr1	39583600	39584600	E74
chr1	39584600	39584800	E72
chr1	39584800	39585600	E74
chr1	39585600	39585800	E45
chr1	39585800	39587600	E74
chr1	39587600	39587800	E72
chr1	39587800	39588000	E74
chr1	39588000	39588200	E37
chr1	39588200	39588600	E74
chr1	39588600	39588800	E46
chr1	39588800	39589000	E72
chr1	39589000	39591200	E74
chr1	39591200	39591600	E48
chr1	39591600	39592000	E74
chr1	39592000	39592200	E72
chr1	39592200	39592600	E74
chr1	39592600	39592800	E71
chr1	39592800	39593000	E74
chr1	39593000	39593200	E44
chr1	39593200	39593800	E74
chr1	39593800	39594000	E72
chr1	39594000	39594800	E74
chr1	39594800	39595000	E7
chr1	39595000	39595400	E82
chr1	39595400	39595600	E25
chr1	39595600	39595800	E84
chr1	39595800	39596000	E25
chr1	39596000	39596600	E82
chr1	39596600	39597000	E6
chr1	39597000	39597400	E82
chr1	39597400	39597600	E7
chr1	39597600	39599400	E82
chr1	39599400	39599600	E6
chr1	39599600	39599800	E82
chr1	39599800	39600000	E7
chr1	39600000	39600200	E50
chr1	39600200	39600400	E5
chr1	39600400	39600600	E44
chr1	39600600	39600800	E32
chr1	39600800	39601000	E30
chr1	39601000	39601200	E32
chr1	39601200	39601400	E7
chr1	39601400	39601600	E82
chr1	39601600	39601800	E48
chr1	39601800	39603200	E74
chr1	39603200	39603400	E36
chr1	39603400	39603800	E74
chr1	39603800	39604200	E48
chr1	39604200	39613000	E74
chr1	39613000	39613200	E45
chr1	39613200	39613400	E38
chr1	39613400	39613600	E44
chr1	39613600	39613800	E72
chr1	39613800	39617200	E74
chr1	39617200	39617400	E46
chr1	39617400	39618800	E74
chr1	39618800	39619000	E44
chr1	39619000	39619200	E48
chr1	39619200	39619800	E74
chr1	39619800	39620400	E82
chr1	39620400	39620600	E6
chr1	39620600	39620800	E7
chr1	39620800	39622800	E82
chr1	39622800	39623000	E7
chr1	39623000	39623400	E82
chr1	39623400	39623600	E6
chr1	39623600	39623800	E8
chr1	39623800	39624000	E11
chr1	39624000	39624200	E3
chr1	39624200	39624400	E43
chr1	39624400	39624600	E50
chr1	39624600	39624800	E4
chr1	39624800	39625000	E9
chr1	39625000	39625200	E5
chr1	39625200	39625400	E82
chr1	39625400	39625600	E25
chr1	39625600	39626000	E82
chr1	39626000	39626800	E74
chr1	39626800	39627200	E82
chr1	39627200	39627400	E13
chr1	39627400	39627600	E6
chr1	39627600	39627800	E50
chr1	39627800	39628000	E8
chr1	39628000	39628200	E13
chr1	39628200	39633000	E74
chr1	39633000	39633400	E72
chr1	39633400	39635400	E74
chr1	39635400	39635600	E48
chr1	39635600	39638000	E74
chr1	39638000	39638200	E48
chr1	39638200	39638600	E74
chr1	39638600	39638800	E38
chr1	39638800	39639200	E72
chr1	39639200	39640400	E74
chr1	39640400	39640600	E72
chr1	39640600	39641800	E74
chr1	39641800	39642000	E75
chr1	39642000	39643600	E74
chr1	39643600	39643800	E82
chr1	39643800	39644000	E6
chr1	39644000	39644400	E82
chr1	39644400	39644600	E7
chr1	39644600	39644800	E6
chr1	39644800	39645000	E7
chr1	39645000	39645200	E82
chr1	39645200	39645400	E7
chr1	39645400	39645600	E5
chr1	39645600	39645800	E6
chr1	39645800	39646400	E82
chr1	39646400	39648600	E74
chr1	39648600	39648800	E82
chr1	39648800	39649200	E13
chr1	39649200	39649400	E25
chr1	39649400	39649600	E8
chr1	39649600	39649800	E41
chr1	39649800	39650000	E3
chr1	39650000	39650200	E9
chr1	39650200	39650600	E83
chr1	39650600	39651000	E82
chr1	39651000	39651200	E23
chr1	39651200	39651400	E24
chr1	39651400	39651600	E23
chr1	39651600	39651800	E31
chr1	39651800	39652000	E54
chr1	39652000	39652400	E25
chr1	39652400	39652600	E77
chr1	39652600	39653800	E74
chr1	39653800	39654000	E13
chr1	39654000	39654400	E82
chr1	39654400	39654600	E7
chr1	39654600	39655000	E82
chr1	39655000	39655200	E23
chr1	39655200	39655400	E25
chr1	39655400	39657200	E82
chr1	39657200	39657400	E16
chr1	39657400	39657600	E18
chr1	39657600	39657800	E64
chr1	39657800	39658000	E51
chr1	39658000	39658200	E85
chr1	39658200	39658400	E17
chr1	39658400	39658600	E43
chr1	39658600	39659000	E51
chr1	39659000	39659400	E43
chr1	39659400	39659600	E59
chr1	39659600	39659800	E61
chr1	39659800	39660400	E42
chr1	39660400	39660800	E43
chr1	39660800	39661000	E59
chr1	39661000	39661200	E61
chr1	39661200	39661400	E67
chr1	39661400	39661800	E60
chr1	39661800	39662000	E64
chr1	39662000	39662200	E67
chr1	39662200	39663200	E85
chr1	39663200	39663600	E64
chr1	39663600	39663800	E61
chr1	39663800	39664000	E37
chr1	39664000	39664200	E36
chr1	39664200	39664600	E34
chr1	39664600	39664800	E56
chr1	39664800	39665400	E84
chr1	39665400	39666000	E82
chr1	39666000	39666200	E44
chr1	39666200	39666400	E37
chr1	39666400	39666600	E55
chr1	39666600	39666800	E46
chr1	39666800	39667000	E82
chr1	39667000	39667200	E13
chr1	39667200	39667600	E82
chr1	39667600	39667800	E45
chr1	39667800	39668000	E74
chr1	39668000	39669000	E82
chr1	39669000	39669200	E25
chr1	39669200	39669400	E39
chr1	39669400	39669600	E38
chr1	39669600	39669800	E42
chr1	39669800	39670000	E59
chr1	39670000	39670400	E67
chr1	39670400	39671000	E85
chr1	39671000	39671200	E20
chr1	39671200	39671600	E85
chr1	39671600	39672000	E28
chr1	39672000	39672200	E51
chr1	39672200	39672400	E30
chr1	39672400	39672600	E33
chr1	39672600	39672800	E35
chr1	39672800	39673000	E36
chr1	39673000	39673200	E55
chr1	39673200	39673400	E37
chr1	39673400	39673600	E55
chr1	39673600	39674000	E38
chr1	39674000	39674200	E72
chr1	39674200	39674400	E45
chr1	39674400	39676600	E74
chr1	39676600	39676800	E48
chr1	39676800	39677200	E74
chr1	39677200	39677400	E84
chr1	39677400	39678200	E55
chr1	39678200	39678400	E38
chr1	39678400	39678600	E36
chr1	39678600	39679000	E55
chr1	39679000	39679200	E35
chr1	39679200	39679400	E52
chr1	39679400	39679600	E43
chr1	39679600	39679800	E61
chr1	39679800	39680200	E63
chr1	39680200	39680600	E64
chr1	39680600	39680800	E67
chr1	39680800	39681400	E85
chr1	39681400	39682000	E19
chr1	39682000	39682800	E20
chr1	39682800	39683200	E85
chr1	39683200	39683400	E28
chr1	39683400	39683600	E51
chr1	39683600	39684000	E30
chr1	39684000	39684400	E33
chr1	39684400	39684600	E25
chr1	39684600	39684800	E31
chr1	39684800	39685000	E53
chr1	39685000	39685200	E25
chr1	39685200	39686400	E82
chr1	39686400	39686600	E13
chr1	39686600	39686800	E45
chr1	39686800	39687400	E82
chr1	39687400	39687600	E13
chr1	39687600	39687800	E6
chr1	39687800	39688000	E44
chr1	39688000	39688200	E72
chr1	39688200	39689400	E74
chr1	39689400	39689600	E48
chr1	39689600	39691000	E74
chr1	39691000	39691200	E48
chr1	39691200	39692600	E74
chr1	39692600	39692800	E76
chr1	39692800	39693000	E55
chr1	39693000	39693200	E37
chr1	39693200	39693600	E55
chr1	39693600	39693800	E54
chr1	39693800	39694000	E55
chr1	39694000	39694200	E74
chr1	39694200	39694600	E55
chr1	39694600	39694800	E54
chr1	39694800	39695200	E82
chr1	39695200	39695400	E48
chr1	39695400	39696000	E82
chr1	39696000	39696200	E40
chr1	39696200	39696400	E42
chr1	39696400	39696600	E59
chr1	39696600	39696800	E42
chr1	39696800	39697000	E40
chr1	39697000	39697200	E44
chr1	39697200	39697400	E82
chr1	39697400	39697600	E7
chr1	39697600	39698000	E82
chr1	39698000	39701600	E74
chr1	39701600	39702200	E38
chr1	39702200	39702400	E48
chr1	39702400	39703400	E74
chr1	39703400	39703600	E48
chr1	39703600	39703800	E74
chr1	39703800	39704000	E48
chr1	39704000	39707200	E74
chr1	39707200	39707400	E45
chr1	39707400	39708000	E74
chr1	39708000	39708200	E46
chr1	39708200	39708600	E74
chr1	39708600	39708800	E45
chr1	39708800	39709400	E74
chr1	39709400	39709600	E44
chr1	39709600	39710200	E74
chr1	39710200	39710400	E75
chr1	39710400	39710600	E74
chr1	39710600	39710800	E13
chr1	39710800	39711400	E82
chr1	39711400	39711600	E38
chr1	39711600	39712000	E82
chr1	39712000	39712200	E6
chr1	39712200	39712400	E5
chr1	39712400	39713000	E82
chr1	39713000	39713200	E46
chr1	39713200	39713800	E74
chr1	39713800	39714000	E72
chr1	39714000	39714400	E74
chr1	39714400	39714600	E46
chr1	39714600	39714800	E72
chr1	39714800	39715000	E74
chr1	39715000	39715200	E13
chr1	39715200	39716000	E82
chr1	39716000	39716200	E25
chr1	39716200	39719200	E74
chr1	39719200	39719400	E54
chr1	39719400	39719600	E38
chr1	39719600	39720000	E55
chr1	39720000	39720200	E37
chr1	39720200	39720600	E35
chr1	39720600	39721000	E32
chr1	39721000	39721200	E35
chr1	39721200	39721400	E48
chr1	39721400	39722400	E74
chr1	39722400	39722600	E72
chr1	39722600	39722800	E74
chr1	39722800	39723000	E48
chr1	39723000	39723200	E45
chr1	39723200	39723400	E38
chr1	39723400	39723600	E55
chr1	39723600	39723800	E32
chr1	39723800	39724000	E82
chr1	39724000	39724200	E23
chr1	39724200	39724400	E16
chr1	39724400	39724600	E82
chr1	39724600	39724800	E31
chr1	39724800	39725000	E13
chr1	39725000	39725200	E82
chr1	39725200	39725400	E13
chr1	39725400	39726000	E82
chr1	39726000	39726200	E6
chr1	39726200	39726400	E50
chr1	39726400	39726600	E41
chr1	39726600	39726800	E66
chr1	39726800	39727000	E61
chr1	39727000	39727200	E64
chr1	39727200	39727400	E67
chr1	39727400	39727600	E1
chr1	39727600	39727800	E67
chr1	39727800	39728400	E64
chr1	39728400	39728600	E67
chr1	39728600	39728800	E66
chr1	39728800	39729000	E43
chr1	39729000	39729200	E41
chr1	39729200	39729400	E8
chr1	39729400	39729600	E35
chr1	39729600	39729800	E39
chr1	39729800	39730400	E82
chr1	39730400	39730600	E44
chr1	39730600	39730800	E36
chr1	39730800	39731000	E52
chr1	39731000	39731200	E36
chr1	39731200	39731400	E37
chr1	39731400	39731600	E35
chr1	39731600	39731800	E31
chr1	39731800	39732000	E36
chr1	39732000	39732200	E39
chr1	39732200	39732600	E35
chr1	39732600	39732800	E39
chr1	39732800	39733000	E42
chr1	39733000	39733200	E41
chr1	39733200	39733400	E35
chr1	39733400	39733600	E70
chr1	39733600	39736400	E85
chr1	39736400	39736800	E28
chr1	39736800	39737000	E51
chr1	39737000	39737600	E67
chr1	39737600	39738000	E85
chr1	39738000	39738200	E51
chr1	39738200	39738600	E67
chr1	39738600	39738800	E64
chr1	39738800	39739000	E60
chr1	39739000	39739200	E43
chr1	39739200	39739400	E16
chr1	39739400	39739600	E57
chr1	39739600	39739800	E31
chr1	39739800	39740000	E25
chr1	39740000	39740600	E82
chr1	39740600	39740800	E37
chr1	39740800	39741000	E48
chr1	39741000	39741200	E82
chr1	39741200	39741400	E31
chr1	39741400	39741600	E37
chr1	39741600	39741800	E77
chr1	39741800	39742000	E25
chr1	39742000	39742800	E82
chr1	39742800	39743000	E77
chr1	39743000	39743200	E82
chr1	39743200	39743400	E25
chr1	39743400	39743600	E82
chr1	39743600	39743800	E7
chr1	39743800	39744000	E82
chr1	39744000	39744200	E23
chr1	39744200	39744800	E82
chr1	39744800	39745000	E16
chr1	39745000	39745400	E83
chr1	39745400	39745600	E82
chr1	39745600	39745800	E13
chr1	39745800	39746400	E82
chr1	39746400	39746600	E13
chr1	39746600	39746800	E82
chr1	39746800	39747000	E25
chr1	39747000	39749800	E74
chr1	39749800	39750000	E13
chr1	39750000	39753200	E74
chr1	39753200	39753400	E72
chr1	39753400	39755600	E74
chr1	39755600	39755800	E46
chr1	39755800	39756200	E74
chr1	39756200	39756400	E77
chr1	39756400	39756600	E71
chr1	39756600	39756800	E76
chr1	39756800	39757200	E55
chr1	39757200	39757400	E36
chr1	39757400	39757600	E48
chr1	39757600	39758000	E82
chr1	39758000	39758200	E48
chr1	39758200	39758400	E13
chr1	39758400	39759200	E82
chr1	39759200	39759400	E45
chr1	39759400	39759800	E74
chr1	39759800	39760000	E72
chr1	39760000	39764400	E74
chr1	39764400	39764600	E72
chr1	39764600	39766200	E74
chr1	39766200	39766400	E45
chr1	39766400	39766800	E74
chr1	39766800	39767000	E48
chr1	39767000	39767200	E72
chr1	39767200	39769400	E74
chr1	39769400	39769600	E48
chr1	39769600	39769800	E37
chr1	39769800	39770200	E38
chr1	39770200	39770400	E37
chr1	39770400	39770600	E34
chr1	39770600	39770800	E66
chr1	39770800	39771000	E65
chr1	39771000	39771400	E61
chr1	39771400	39771600	E63
chr1	39771600	39771800	E69
chr1	39771800	39772000	E41
chr1	39772000	39772200	E16
chr1	39772200	39772400	E15
chr1	39772400	39772600	E36
chr1	39772600	39772800	E48
chr1	39772800	39773000	E46
chr1	39773000	39773200	E74
chr1	39773200	39773400	E72
chr1	39773400	39774400	E74
chr1	39774400	39774600	E72
chr1	39774600	39775600	E74
chr1	39775600	39775800	E72
chr1	39775800	39777400	E74
chr1	39777400	39777600	E46
chr1	39777600	39778000	E74
chr1	39778000	39778200	E46
chr1	39778200	39783200	E74
chr1	39783200	39783400	E25
chr1	39783400	39785200	E74
chr1	39785200	39785400	E72
chr1	39785400	39786000	E74
chr1	39786000	39786200	E72
chr1	39786200	39786400	E49
chr1	39786400	39786600	E16
chr1	39786600	39786800	E83
chr1	39786800	39787000	E56
chr1	39787000	39787200	E42
chr1	39787200	39787400	E61
chr1	39787400	39787600	E60
chr1	39787600	39787800	E59
chr1	39787800	39788200	E43
chr1	39788200	39788600	E70
chr1	39788600	39788800	E57
chr1	39788800	39789000	E56
chr1	39789000	39789200	E83
chr1	39789200	39789400	E82
chr1	39789400	39793400	E74
chr1	39793400	39793600	E48
chr1	39793600	39793800	E55
chr1	39793800	39794000	E13
chr1	39794000	39795400	E82
chr1	39795400	39795600	E84
chr1	39795600	39796000	E16
chr1	39796000	39796200	E15
chr1	39796200	39796400	E16
chr1	39796400	39797200	E84
chr1	39797200	39798600	E74
chr1	39798600	39798800	E72
chr1	39798800	39799200	E74
chr1	39799200	39799400	E48
chr1	39799400	39799600	E55
chr1	39799600	39801200	E74
chr1	39801200	39801400	E80
chr1	39801400	39802800	E74
chr1	39802800	39803000	E48
chr1	39803000	39803600	E74
chr1	39803600	39803800	E78
chr1	39803800	39804200	E74
chr1	39804200	39804400	E72
chr1	39804400	39804600	E45
chr1	39804600	39805000	E74
chr1	39805000	39805200	E72
chr1	39805200	39806200	E74
chr1	39806200	39806400	E72
chr1	39806400	39808000	E74
chr1	39808000	39808200	E76
chr1	39808200	39811000	E74
chr1	39811000	39811200	E71
chr1	39811200	39811400	E74
chr1	39811400	39811600	E77
chr1	39811600	39811800	E38
chr1	39811800	39812000	E39
chr1	39812000	39812200	E13
chr1	39812200	39812600	E15
chr1	39812600	39813000	E14
chr1	39813000	39813200	E15
chr1	39813200	39813400	E16
chr1	39813400	39814000	E83
chr1	39814000	39815400	E82
chr1	39815400	39815600	E72
chr1	39815600	39815800	E45
chr1	39815800	39816000	E82
chr1	39816000	39816200	E13
chr1	39816200	39816800	E74
chr1	39816800	39817000	E80
chr1	39817000	39827400	E73
chr1	39827400	39827600	E72
chr1	39827600	39828000	E74
chr1	39828000	39828200	E77
chr1	39828200	39830400	E74
chr1	39830400	39830600	E45
chr1	39830600	39832400	E74
chr1	39832400	39832600	E78
chr1	39832600	39832800	E72
chr1	39832800	39834600	E74
chr1	39834600	39834800	E13
chr1	39834800	39835200	E74
chr1	39835200	39835400	E72
chr1	39835400	39839800	E74
chr1	39839800	39840000	E72
chr1	39840000	39840800	E74
chr1	39840800	39841000	E44
chr1	39841000	39845000	E74
chr1	39845000	39845200	E72
chr1	39845200	39847200	E74
chr1	39847200	39847400	E72
chr1	39847400	39847600	E44
chr1	39847600	39848600	E74
chr1	39848600	39848800	E37
chr1	39848800	39849600	E74
chr1	39849600	39849800	E46
chr1	39849800	39851800	E74
chr1	39851800	39852000	E71
chr1	39852000	39852400	E74
chr1	39852400	39852600	E46
chr1	39852600	39857200	E74
chr1	39857200	39857400	E82
chr1	39857400	39857600	E56
chr1	39857600	39857800	E16
chr1	39857800	39858000	E56
chr1	39858000	39858200	E16
chr1	39858200	39858600	E56
chr1	39858600	39859000	E82
chr1	39859000	39859200	E13
chr1	39859200	39859600	E82
chr1	39859600	39859800	E77
chr1	39859800	39860000	E5
chr1	39860000	39860200	E40
chr1	39860200	39860400	E4
chr1	39860400	39860600	E11
chr1	39860600	39860800	E3
chr1	39860800	39861000	E66
chr1	39861000	39861200	E50
chr1	39861200	39861400	E22
chr1	39861400	39861600	E25
chr1	39861600	39862800	E82
chr1	39862800	39863000	E48
chr1	39863000	39863400	E36
chr1	39863400	39863600	E44
chr1	39863600	39863800	E50
chr1	39863800	39864200	E43
chr1	39864200	39864400	E33
chr1	39864400	39864600	E41
chr1	39864600	39864800	E50
chr1	39864800	39865000	E5
chr1	39865000	39865200	E7
chr1	39865200	39866400	E82
chr1	39866400	39866800	E7
chr1	39866800	39867400	E82
chr1	39867400	39867600	E25
chr1	39867600	39867800	E82
chr1	39867800	39868000	E45
chr1	39868000	39868600	E74
chr1	39868600	39868800	E72
chr1	39868800	39869800	E74
chr1	39869800	39870000	E48
chr1	39870000	39870200	E13
chr1	39870200	39870400	E36
chr1	39870400	39870600	E82
chr1	39870600	39870800	E45
chr1	39870800	39871000	E44
chr1	39871000	39871200	E5
chr1	39871200	39871400	E50
chr1	39871400	39871600	E5
chr1	39871600	39871800	E7
chr1	39871800	39872000	E48
chr1	39872000	39872600	E55
chr1	39872600	39872800	E35
chr1	39872800	39873000	E34
chr1	39873000	39873200	E35
chr1	39873200	39873400	E33
chr1	39873400	39873600	E34
chr1	39873600	39873800	E29
chr1	39873800	39874200	E28
chr1	39874200	39874600	E26
chr1	39874600	39874800	E24
chr1	39874800	39875000	E21
chr1	39875000	39875200	E28
chr1	39875200	39875400	E29
chr1	39875400	39875600	E30
chr1	39875600	39875800	E33
chr1	39875800	39876000	E36
chr1	39876000	39876200	E55
chr1	39876200	39876400	E36
chr1	39876400	39876600	E33
chr1	39876600	39876800	E35
chr1	39876800	39877000	E37
chr1	39877000	39877200	E35
chr1	39877200	39877400	E25
chr1	39877400	39877600	E27
chr1	39877600	39877800	E31
chr1	39877800	39878000	E37
chr1	39878000	39878200	E31
chr1	39878200	39878400	E32
chr1	39878400	39878600	E52
chr1	39878600	39878800	E36
chr1	39878800	39879000	E37
chr1	39879000	39879400	E55
chr1	39879400	39879800	E38
chr1	39879800	39880000	E36
chr1	39880000	39880200	E38
chr1	39880200	39880400	E55
chr1	39880400	39880600	E84
chr1	39880600	39880800	E25
chr1	39880800	39881000	E38
chr1	39881000	39881200	E48
chr1	39881200	39882200	E74
chr1	39882200	39882400	E25
chr1	39882400	39883000	E55
chr1	39883000	39883200	E38
chr1	39883200	39883800	E55
chr1	39883800	39884000	E53
chr1	39884000	39884200	E84
chr1	39884200	39885200	E74
chr1	39885200	39885400	E55
chr1	39885400	39885600	E45
chr1	39885600	39885800	E84
chr1	39885800	39886000	E57
chr1	39886000	39886200	E16
chr1	39886200	39887000	E84
chr1	39887000	39887600	E74
chr1	39887600	39887800	E46
chr1	39887800	39888000	E72
chr1	39888000	39891200	E74
chr1	39891200	39891600	E54
chr1	39891600	39893000	E55
chr1	39893000	39893200	E54
chr1	39893200	39894000	E55
chr1	39894000	39894200	E53
chr1	39894200	39894400	E54
chr1	39894400	39894600	E55
chr1	39894600	39895000	E54
chr1	39895000	39895200	E55
chr1	39895200	39895400	E84
chr1	39895400	39895600	E74
chr1	39895600	39895800	E72
chr1	39895800	39896000	E46
chr1	39896000	39897000	E74
chr1	39897000	39897200	E48
chr1	39897200	39897400	E74
chr1	39897400	39897600	E77
chr1	39897600	39897800	E37
chr1	39897800	39898000	E82
chr1	39898000	39898200	E13
chr1	39898200	39898600	E82
chr1	39898600	39899000	E74
chr1	39899000	39899200	E45
chr1	39899200	39899600	E74
chr1	39899600	39899800	E72
chr1	39899800	39900000	E75
chr1	39900000	39903400	E74
chr1	39903400	39903800	E72
chr1	39903800	39905200	E74
chr1	39905200	39905400	E46
chr1	39905400	39911400	E74
chr1	39911400	39911600	E48
chr1	39911600	39911800	E77
chr1	39911800	39912200	E48
chr1	39912200	39912400	E75
chr1	39912400	39912600	E44
chr1	39912600	39912800	E13
chr1	39912800	39913600	E74
chr1	39913600	39913800	E76
chr1	39913800	39914000	E74
chr1	39914000	39924600	E73
chr1	39924600	39924800	E72
chr1	39924800	39927000	E74
chr1	39927000	39927200	E13
chr1	39927200	39930200	E74
chr1	39930200	39930400	E45
chr1	39930400	39930600	E72
chr1	39930600	39931000	E74
chr1	39931000	39931200	E72
chr1	39931200	39931800	E74
chr1	39931800	39932200	E36
chr1	39932200	39932400	E34
chr1	39932400	39932600	E48
chr1	39932600	39932800	E71
chr1	39932800	39933000	E72
chr1	39933000	39933400	E74
chr1	39933400	39933600	E80
chr1	39933600	39934200	E74
chr1	39934200	39934400	E48
chr1	39934400	39936000	E74
chr1	39936000	39936200	E72
chr1	39936200	39937800	E74
chr1	39937800	39938000	E48
chr1	39938000	39938400	E74
chr1	39938400	39938600	E13
chr1	39938600	39939000	E55
chr1	39939000	39939200	E77
chr1	39939200	39939600	E83
chr1	39939600	39939800	E82
chr1	39939800	39940000	E78
chr1	39940000	39942400	E74
chr1	39942400	39942800	E72
chr1	39942800	39943000	E74
chr1	39943000	39943200	E84
chr1	39943200	39943800	E82
chr1	39943800	39944000	E13
chr1	39944000	39945200	E82
chr1	39945200	39946200	E74
chr1	39946200	39946400	E7
chr1	39946400	39946600	E82
chr1	39946600	39947400	E74
chr1	39947400	39947800	E82
chr1	39947800	39948000	E13
chr1	39948000	39948200	E82
chr1	39948200	39948400	E13
chr1	39948400	39949800	E74
chr1	39949800	39950000	E72
chr1	39950000	39951200	E74
chr1	39951200	39951400	E72
chr1	39951400	39954200	E74
chr1	39954200	39954400	E13
chr1	39954400	39954600	E12
chr1	39954600	39955000	E7
chr1	39955000	39955200	E13
chr1	39955200	39956200	E82
chr1	39956200	39956400	E7
chr1	39956400	39956600	E32
chr1	39956600	39957200	E29
chr1	39957200	39957400	E24
chr1	39957400	39957600	E26
chr1	39957600	39957800	E29
chr1	39957800	39958000	E30
chr1	39958000	39958200	E34
chr1	39958200	39958400	E36
chr1	39958400	39959400	E74
chr1	39959400	39959600	E80
chr1	39959600	39963200	E74
chr1	39963200	39963400	E46
chr1	39963400	39965200	E74
chr1	39965200	39965400	E72
chr1	39965400	39966800	E74
chr1	39966800	39967000	E36
chr1	39967000	39967200	E56
chr1	39967200	39967400	E82
chr1	39967400	39967600	E44
chr1	39967600	39968200	E74
chr1	39968200	39968400	E77
chr1	39968400	39968600	E36
chr1	39968600	39968800	E82
chr1	39968800	39969200	E44
chr1	39969200	39969400	E38
chr1	39969400	39970400	E82
chr1	39970400	39970600	E7
chr1	39970600	39970800	E6
chr1	39970800	39971000	E5
chr1	39971000	39971200	E13
chr1	39971200	39971400	E5
chr1	39971400	39971600	E9
chr1	39971600	39971800	E13
chr1	39971800	39972200	E44
chr1	39972200	39972400	E45
chr1	39972400	39972600	E56
chr1	39972600	39972800	E84
chr1	39972800	39973000	E54
chr1	39973000	39973600	E82
chr1	39973600	39973800	E55
chr1	39973800	39974000	E13
chr1	39974000	39974200	E39
chr1	39974200	39974400	E57
chr1	39974400	39974600	E68
chr1	39974600	39974800	E61
chr1	39974800	39975000	E64
chr1	39975000	39975600	E67
chr1	39975600	39975800	E64
chr1	39975800	39976000	E59
chr1	39976000	39976200	E62
chr1	39976200	39976400	E63
chr1	39976400	39976600	E61
chr1	39976600	39976800	E59
chr1	39976800	39977000	E76
chr1	39977000	39979800	E74
chr1	39979800	39980200	E82
chr1	39980200	39980400	E40
chr1	39980400	39980600	E57
chr1	39980600	39980800	E48
chr1	39980800	39981000	E74
chr1	39981000	39981200	E49
chr1	39981200	39981400	E30
chr1	39981400	39981600	E41
chr1	39981600	39981800	E82
chr1	39981800	39982000	E48
chr1	39982000	39982600	E74
chr1	39982600	39982800	E45
chr1	39982800	39983000	E77
chr1	39983000	39985000	E74
chr1	39985000	39985200	E44
chr1	39985200	39988600	E74
chr1	39988600	39988800	E48
chr1	39988800	39989400	E82
chr1	39989400	39989600	E13
chr1	39989600	39989800	E40
chr1	39989800	39990000	E66
chr1	39990000	39990400	E41
chr1	39990400	39990600	E5
chr1	39990600	39990800	E62
chr1	39990800	39991000	E61
chr1	39991000	39992000	E63
chr1	39992000	39992200	E64
chr1	39992200	39992400	E65
chr1	39992400	39992600	E69
chr1	39992600	39992800	E68
chr1	39992800	39993200	E83
chr1	39993200	39993400	E82
chr1	39993400	39993600	E78
chr1	39993600	39993800	E72
chr1	39993800	39995400	E74
chr1	39995400	39995600	E48
chr1	39995600	39996200	E74
chr1	39996200	39996400	E44
chr1	39996400	39997000	E34
chr1	39997000	39997200	E49
chr1	39997200	39997400	E34
chr1	39997400	40000600	E74
chr1	40000600	40001000	E48
chr1	40001000	40001800	E82
chr1	40001800	40002000	E7
chr1	40002000	40002200	E82
chr1	40002200	40002400	E38
chr1	40002400	40002600	E16
chr1	40002600	40004200	E82
chr1	40004200	40004400	E13
chr1	40004400	40004600	E82
chr1	40004600	40004800	E38
chr1	40004800	40005200	E84
chr1	40005200	40005400	E56
chr1	40005400	40006000	E55
chr1	40006000	40006400	E37
chr1	40006400	40006600	E55
chr1	40006600	40006800	E84
chr1	40006800	40007000	E57
chr1	40007000	40007200	E52
chr1	40007200	40007400	E58
chr1	40007400	40007800	E52
chr1	40007800	40008000	E53
chr1	40008000	40008400	E54
chr1	40008400	40008800	E55
chr1	40008800	40010000	E74
chr1	40010000	40010200	E38
chr1	40010200	40011800	E74
chr1	40011800	40012000	E46
chr1	40012000	40016000	E74
chr1	40016000	40016200	E72
chr1	40016200	40016400	E74
chr1	40016400	40016600	E25
chr1	40016600	40016800	E54
chr1	40016800	40017000	E84
chr1	40017000	40018800	E74
chr1	40018800	40019000	E44
chr1	40019000	40019200	E45
chr1	40019200	40019400	E38
chr1	40019400	40019600	E82
chr1	40019600	40019800	E13
chr1	40019800	40020400	E82
chr1	40020400	40020600	E48
chr1	40020600	40022400	E74
chr1	40022400	40022600	E72
chr1	40022600	40022800	E71
chr1	40022800	40023200	E74
chr1	40023200	40023400	E72
chr1	40023400	40024000	E74
chr1	40024000	40024200	E25
chr1	40024200	40024400	E32
chr1	40024400	40025000	E24
chr1	40025000	40025200	E21
chr1	40025200	40025400	E26
chr1	40025400	40025600	E27
chr1	40025600	40025800	E22
chr1	40025800	40026000	E56
chr1	40026000	40026200	E48
chr1	40026200	40027000	E74
chr1	40027000	40027200	E72
chr1	40027200	40029200	E74
chr1	40029200	40029400	E46
chr1	40029400	40030000	E74
chr1	40030000	40030200	E72
chr1	40030200	40030400	E45
chr1	40030400	40032000	E74
chr1	40032000	40032400	E48
chr1	40032400	40032600	E45
chr1	40032600	40033800	E74
chr1	40033800	40034000	E44
chr1	40034000	40034200	E74
chr1	40034200	40034400	E48
chr1	40034400	40036400	E74
chr1	40036400	40036600	E72
chr1	40036600	40036800	E74
chr1	40036800	40037000	E72
chr1	40037000	40037800	E74
chr1	40037800	40038000	E72
chr1	40038000	40038200	E48
chr1	40038200	40038400	E7
chr1	40038400	40038600	E39
chr1	40038600	40038800	E25
chr1	40038800	40039000	E27
chr1	40039000	40039200	E30
chr1	40039200	40040000	E29
chr1	40040000	40040200	E26
chr1	40040200	40040600	E24
chr1	40040600	40041000	E21
chr1	40041000	40041200	E20
chr1	40041200	40041800	E19
chr1	40041800	40042000	E20
chr1	40042000	40042600	E19
chr1	40042600	40043000	E26
chr1	40043000	40043200	E25
chr1	40043200	40043400	E48
chr1	40043400	40043600	E74
chr1	40043600	40043800	E78
chr1	40043800	40046000	E74
chr1	40046000	40046200	E72
chr1	40046200	40046800	E74
chr1	40046800	40047000	E77
chr1	40047000	40047200	E56
chr1	40047200	40047400	E36
chr1	40047400	40047600	E31
chr1	40047600	40047800	E39
chr1	40047800	40048000	E55
chr1	40048000	40048200	E38
chr1	40048200	40048400	E55
chr1	40048400	40048600	E82
chr1	40048600	40048800	E56
chr1	40048800	40049000	E55
chr1	40049000	40049200	E37
chr1	40049200	40049600	E55
chr1	40049600	40049800	E54
chr1	40049800	40050000	E55
chr1	40050000	40050400	E38
chr1	40050400	40050800	E55
chr1	40050800	40051000	E48
chr1	40051000	40052400	E74
chr1	40052400	40052600	E72
chr1	40052600	40054800	E74
chr1	40054800	40055000	E36
chr1	40055000	40055200	E38
chr1	40055200	40055400	E36
chr1	40055400	40055600	E37
chr1	40055600	40055800	E38
chr1	40055800	40058200	E82
chr1	40058200	40058400	E56
chr1	40058400	40059000	E82
chr1	40059000	40059200	E44
chr1	40059200	40059800	E82
chr1	40059800	40060000	E13
chr1	40060000	40060200	E7
chr1	40060200	40060400	E48
chr1	40060400	40060600	E38
chr1	40060600	40061000	E39
chr1	40061000	40061200	E68
chr1	40061200	40061400	E62
chr1	40061400	40061800	E40
chr1	40061800	40062000	E15
chr1	40062000	40062200	E40
chr1	40062200	40062400	E62
chr1	40062400	40062600	E59
chr1	40062600	40062800	E61
chr1	40062800	40063000	E63
chr1	40063000	40063400	E64
chr1	40063400	40063800	E67
chr1	40063800	40064600	E85
chr1	40064600	40064800	E17
chr1	40064800	40065200	E64
chr1	40065200	40065400	E63
chr1	40065400	40065800	E61
chr1	40065800	40066000	E68
chr1	40066000	40066200	E40
chr1	40066200	40066400	E84
chr1	40066400	40066600	E16
chr1	40066600	40066800	E38
chr1	40066800	40067000	E13
chr1	40067000	40067200	E38
chr1	40067200	40067400	E54
chr1	40067400	40067600	E16
chr1	40067600	40067800	E42
chr1	40067800	40068000	E40
chr1	40068000	40068200	E42
chr1	40068200	40069000	E41
chr1	40069000	40069200	E42
chr1	40069200	40069400	E40
chr1	40069400	40069600	E16
chr1	40069600	40069800	E40
chr1	40069800	40070000	E82
chr1	40070000	40070200	E7
chr1	40070200	40070400	E82
chr1	40070400	40070600	E13
chr1	40070600	40070800	E84
chr1	40070800	40071000	E38
chr1	40071000	40071200	E57
chr1	40071200	40071400	E59
chr1	40071400	40071600	E61
chr1	40071600	40071800	E69
chr1	40071800	40072000	E60
chr1	40072000	40072200	E70
chr1	40072200	40072400	E58
chr1	40072400	40072600	E42
chr1	40072600	40072800	E35
chr1	40072800	40073000	E37
chr1	40073000	40073200	E82
chr1	40073200	40074400	E74
chr1	40074400	40074600	E72
chr1	40074600	40075000	E74
chr1	40075000	40075200	E76
chr1	40075200	40075400	E34
chr1	40075400	40075600	E35
chr1	40075600	40075800	E38
chr1	40075800	40076000	E82
chr1	40076000	40079600	E74
chr1	40079600	40079800	E13
chr1	40079800	40080600	E82
chr1	40080600	40081000	E37
chr1	40081000	40081200	E35
chr1	40081200	40081400	E48
chr1	40081400	40081600	E77
chr1	40081600	40082000	E74
chr1	40082000	40082200	E45
chr1	40082200	40082400	E74
chr1	40082400	40082600	E72
chr1	40082600	40084000	E74
chr1	40084000	40084200	E72
chr1	40084200	40085200	E74
chr1	40085200	40085400	E72
chr1	40085400	40086400	E74
chr1	40086400	40086600	E76
chr1	40086600	40087400	E74
chr1	40087400	40087600	E46
chr1	40087600	40089600	E74
chr1	40089600	40089800	E72
chr1	40089800	40091200	E74
chr1	40091200	40091400	E45
chr1	40091400	40092400	E74
chr1	40092400	40092600	E45
chr1	40092600	40093600	E74
chr1	40093600	40093800	E48
chr1	40093800	40094200	E74
chr1	40094200	40094600	E55
chr1	40094600	40094800	E37
chr1	40094800	40095000	E55
chr1	40095000	40095400	E53
chr1	40095400	40096800	E55
chr1	40096800	40097000	E36
chr1	40097000	40097200	E37
chr1	40097200	40097800	E36
chr1	40097800	40098000	E52
chr1	40098000	40098200	E35
chr1	40098200	40098400	E38
chr1	40098400	40099600	E74
chr1	40099600	40099800	E71
chr1	40099800	40101200	E74
chr1	40101200	40101400	E75
chr1	40101400	40101600	E45
chr1	40101600	40102200	E74
chr1	40102200	40102400	E72
chr1	40102400	40104600	E74
chr1	40104600	40104800	E48
chr1	40104800	40105000	E36
chr1	40105000	40105200	E30
chr1	40105200	40105400	E27
chr1	40105400	40105600	E32
chr1	40105600	40105800	E35
chr1	40105800	40106000	E55
chr1	40106000	40107200	E74
chr1	40107200	40107400	E48
chr1	40107400	40109800	E74
chr1	40109800	40110000	E48
chr1	40110000	40111400	E74
chr1	40111400	40111600	E80
chr1	40111600	40111800	E34
chr1	40111800	40112000	E44
chr1	40112000	40112200	E34
chr1	40112200	40112400	E35
chr1	40112400	40112600	E36
chr1	40112600	40112800	E55
chr1	40112800	40113000	E74
chr1	40113000	40113400	E48
chr1	40113400	40114200	E74
chr1	40114200	40114400	E72
chr1	40114400	40115600	E74
chr1	40115600	40115800	E46
chr1	40115800	40118000	E74
chr1	40118000	40118200	E44
chr1	40118200	40118600	E74
chr1	40118600	40118800	E48
chr1	40118800	40119000	E55
chr1	40119000	40119200	E54
chr1	40119200	40119400	E55
chr1	40119400	40119600	E38
chr1	40119600	40120000	E55
chr1	40120000	40120200	E48
chr1	40120200	40120400	E46
chr1	40120400	40120600	E48
chr1	40120600	40121600	E74
chr1	40121600	40121800	E48
chr1	40121800	40122400	E82
chr1	40122400	40122600	E56
chr1	40122600	40122800	E37
chr1	40122800	40123200	E55
chr1	40123200	40123600	E38
chr1	40123600	40123800	E35
chr1	40123800	40124000	E34
chr1	40124000	40124200	E39
chr1	40124200	40124400	E35
chr1	40124400	40124600	E38
chr1	40124600	40124800	E76
chr1	40124800	40125000	E74
chr1	40125000	40125200	E48
chr1	40125200	40126000	E74
chr1	40126000	40126200	E72
chr1	40126200	40127200	E74
chr1	40127200	40127400	E77
chr1	40127400	40127600	E45
chr1	40127600	40127800	E82
chr1	40127800	40128000	E39
chr1	40128000	40128200	E56
chr1	40128200	40128600	E35
chr1	40128600	40128800	E39
chr1	40128800	40129000	E37
chr1	40129000	40129200	E35
chr1	40129200	40129400	E34
chr1	40129400	40129600	E42
chr1	40129600	40129800	E59
chr1	40129800	40130200	E35
chr1	40130200	40130800	E42
chr1	40130800	40132000	E59
chr1	40132000	40132200	E63
chr1	40132200	40132400	E64
chr1	40132400	40132600	E60
chr1	40132600	40132800	E59
chr1	40132800	40133000	E63
chr1	40133000	40133200	E67
chr1	40133200	40133400	E64
chr1	40133400	40133600	E63
chr1	40133600	40134000	E61
chr1	40134000	40134200	E62
chr1	40134200	40134600	E52
chr1	40134600	40134800	E57
chr1	40134800	40135000	E56
chr1	40135000	40135200	E37
chr1	40135200	40135400	E36
chr1	40135400	40135600	E55
chr1	40135600	40135800	E38
chr1	40135800	40136200	E55
chr1	40136200	40136400	E56
chr1	40136400	40136600	E39
chr1	40136600	40136800	E36
chr1	40136800	40137200	E35
chr1	40137200	40137400	E33
chr1	40137400	40137600	E30
chr1	40137600	40137800	E51
chr1	40137800	40138200	E30
chr1	40138200	40138400	E34
chr1	40138400	40138800	E37
chr1	40138800	40139000	E48
chr1	40139000	40139600	E74
chr1	40139600	40139800	E49
chr1	40139800	40140000	E45
chr1	40140000	40141600	E74
chr1	40141600	40141800	E46
chr1	40141800	40142400	E74
chr1	40142400	40142800	E72
chr1	40142800	40146000	E74
chr1	40146000	40146200	E72
chr1	40146200	40149400	E74
chr1	40149400	40149600	E46
chr1	40149600	40152800	E74
chr1	40152800	40153000	E48
chr1	40153000	40153600	E74
chr1	40153600	40153800	E45
chr1	40153800	40154000	E44
chr1	40154000	40156400	E74
chr1	40156400	40156600	E55
chr1	40156600	40157200	E33
chr1	40157200	40157400	E30
chr1	40157400	40157600	E33
chr1	40157600	40158200	E35
chr1	40158200	40158400	E37
chr1	40158400	40158600	E35
chr1	40158600	40158800	E48
chr1	40158800	40159600	E74
chr1	40159600	40159800	E44
chr1	40159800	40160400	E82
chr1	40160400	40160600	E16
chr1	40160600	40160800	E15
chr1	40160800	40161000	E13
chr1	40161000	40161200	E82
chr1	40161200	40162000	E74
chr1	40162000	40162400	E48
chr1	40162400	40167000	E74
chr1	40167000	40167200	E72
chr1	40167200	40167400	E46
chr1	40167400	40169600	E74
chr1	40169600	40169800	E25
chr1	40169800	40174000	E74
chr1	40174000	40174200	E76
chr1	40174200	40178200	E74
chr1	40178200	40178400	E46
chr1	40178400	40183200	E74
chr1	40183200	40183400	E46
chr1	40183400	40186000	E74
chr1	40186000	40186400	E72
chr1	40186400	40191800	E74
chr1	40191800	40192000	E82
chr1	40192000	40192200	E56
chr1	40192200	40192400	E52
chr1	40192400	40192600	E35
chr1	40192600	40193000	E42
chr1	40193000	40193200	E27
chr1	40193200	40193600	E51
chr1	40193600	40193800	E33
chr1	40193800	40194200	E32
chr1	40194200	40194400	E31
chr1	40194400	40194600	E38
chr1	40194600	40194800	E37
chr1	40194800	40195000	E74
chr1	40195000	40195200	E46
chr1	40195200	40196400	E74
chr1	40196400	40196800	E72
chr1	40196800	40197400	E74
chr1	40197400	40197600	E13
chr1	40197600	40198000	E55
chr1	40198000	40198200	E54
chr1	40198200	40199000	E55
chr1	40199000	40199200	E36
chr1	40199200	40199400	E48
chr1	40199400	40201600	E74
chr1	40201600	40201800	E53
chr1	40201800	40202000	E25
chr1	40202000	40202200	E38
chr1	40202200	40202800	E55
chr1	40202800	40203000	E54
chr1	40203000	40203400	E55
chr1	40203400	40203600	E54
chr1	40203600	40203800	E53
chr1	40203800	40204000	E32
chr1	40204000	40204400	E85
chr1	40204400	40204600	E28
chr1	40204600	40205200	E19
chr1	40205200	40205600	E29
chr1	40205600	40206000	E33
chr1	40206000	40206200	E36
chr1	40206200	40206400	E32
chr1	40206400	40206600	E7
chr1	40206600	40206800	E50
chr1	40206800	40207000	E6
chr1	40207000	40207200	E7
chr1	40207200	40207400	E82
chr1	40207400	40207600	E77
chr1	40207600	40207800	E13
chr1	40207800	40208000	E7
chr1	40208000	40208200	E38
chr1	40208200	40208400	E55
chr1	40208400	40208600	E77
chr1	40208600	40211000	E74
chr1	40211000	40211200	E45
chr1	40211200	40211400	E46
chr1	40211400	40211600	E82
chr1	40211600	40211800	E5
chr1	40211800	40212000	E7
chr1	40212000	40212400	E82
chr1	40212400	40213400	E74
chr1	40213400	40213600	E71
chr1	40213600	40213800	E46
chr1	40213800	40220600	E73
chr1	40220600	40220800	E72
chr1	40220800	40221600	E74
chr1	40221600	40221800	E48
chr1	40221800	40224000	E74
chr1	40224000	40224200	E72
chr1	40224200	40227800	E74
chr1	40227800	40228000	E46
chr1	40228000	40229000	E74
chr1	40229000	40229200	E71
chr1	40229200	40229400	E74
chr1	40229400	40229600	E72
chr1	40229600	40232200	E74
chr1	40232200	40232400	E48
chr1	40232400	40232800	E74
chr1	40232800	40233000	E46
chr1	40233000	40234400	E74
chr1	40234400	40234800	E48
chr1	40234800	40235200	E74
chr1	40235200	40235400	E48
chr1	40235400	40235600	E44
chr1	40235600	40236000	E82
chr1	40236000	40236200	E43
chr1	40236200	40236400	E40
chr1	40236400	40236800	E82
chr1	40236800	40237000	E35
chr1	40237000	40237200	E42
chr1	40237200	40237400	E49
chr1	40237400	40240400	E74
chr1	40240400	40240600	E45
chr1	40240600	40240800	E34
chr1	40240800	40241000	E42
chr1	40241000	40241400	E59
chr1	40241400	40241600	E61
chr1	40241600	40241800	E60
chr1	40241800	40242400	E59
chr1	40242400	40242600	E58
chr1	40242600	40242800	E40
chr1	40242800	40243000	E39
chr1	40243000	40243200	E52
chr1	40243200	40243400	E53
chr1	40243400	40243800	E84
chr1	40243800	40245400	E74
chr1	40245400	40245600	E36
chr1	40245600	40246400	E55
chr1	40246400	40246600	E54
chr1	40246600	40246800	E35
chr1	40246800	40247000	E48
chr1	40247000	40247400	E36
chr1	40247400	40247600	E37
chr1	40247600	40247800	E54
chr1	40247800	40248000	E36
chr1	40248000	40248200	E37
chr1	40248200	40249000	E74
chr1	40249000	40249200	E44
chr1	40249200	40251000	E74
chr1	40251000	40251200	E36
chr1	40251200	40251800	E35
chr1	40251800	40252000	E36
chr1	40252000	40252200	E38
chr1	40252200	40252400	E45
chr1	40252400	40253000	E77
chr1	40253000	40253200	E48
chr1	40253200	40253600	E36
chr1	40253600	40253800	E35
chr1	40253800	40254000	E32
chr1	40254000	40254200	E33
chr1	40254200	40254400	E30
chr1	40254400	40254600	E29
chr1	40254600	40255200	E28
chr1	40255200	40255400	E30
chr1	40255400	40255600	E32
chr1	40255600	40255800	E37
chr1	40255800	40256000	E36
chr1	40256000	40256200	E37
chr1	40256200	40257800	E74
chr1	40257800	40258000	E45
chr1	40258000	40258200	E80
chr1	40258200	40258400	E77
chr1	40258400	40258600	E46
chr1	40258600	40260000	E74
chr1	40260000	40260200	E46
chr1	40260200	40261000	E74
chr1	40261000	40261200	E34
chr1	40261200	40261400	E36
chr1	40261400	40261600	E37
chr1	40261600	40261800	E38
chr1	40261800	40262000	E55
chr1	40262000	40262200	E48
chr1	40262200	40262400	E44
chr1	40262400	40263600	E74
chr1	40263600	40264200	E82
chr1	40264200	40264400	E15
chr1	40264400	40264600	E62
chr1	40264600	40264800	E63
chr1	40264800	40265000	E64
chr1	40265000	40265400	E67
chr1	40265400	40265600	E17
chr1	40265600	40265800	E32
chr1	40265800	40266000	E13
chr1	40266000	40266200	E82
chr1	40266200	40267600	E74
chr1	40267600	40267800	E72
chr1	40267800	40269000	E74
chr1	40269000	40269200	E72
chr1	40269200	40269800	E74
chr1	40269800	40270000	E72
chr1	40270000	40270200	E45
chr1	40270200	40275000	E74
chr1	40275000	40280000	E73
chr1	40280000	40280200	E72
chr1	40280200	40281400	E74
chr1	40281400	40281600	E72
chr1	40281600	40282200	E74
chr1	40282200	40282400	E32
chr1	40282400	40282600	E58
chr1	40282600	40282800	E17
chr1	40282800	40283200	E67
chr1	40283200	40283600	E64
chr1	40283600	40283800	E61
chr1	40283800	40284000	E40
chr1	40284000	40284200	E48
chr1	40284200	40285400	E74
chr1	40285400	40285600	E44
chr1	40285600	40286800	E74
chr1	40286800	40287000	E48
chr1	40287000	40287200	E13
chr1	40287200	40289200	E82
chr1	40289200	40289400	E55
chr1	40289400	40289600	E54
chr1	40289600	40290000	E53
chr1	40290000	40290200	E56
chr1	40290200	40290400	E54
chr1	40290400	40290600	E32
chr1	40290600	40290800	E59
chr1	40290800	40291000	E43
chr1	40291000	40291400	E60
chr1	40291400	40291600	E59
chr1	40291600	40291800	E42
chr1	40291800	40292000	E58
chr1	40292000	40292200	E42
chr1	40292200	40292400	E36
chr1	40292400	40292600	E54
chr1	40292600	40292800	E38
chr1	40292800	40294000	E74
chr1	40294000	40294200	E77
chr1	40294200	40295800	E74
chr1	40295800	40296200	E48
chr1	40296200	40298000	E74
chr1	40298000	40298200	E72
chr1	40298200	40299600	E74
chr1	40299600	40300000	E48
chr1	40300000	40302600	E74
chr1	40302600	40302800	E46
chr1	40302800	40306400	E74
chr1	40306400	40306600	E46
chr1	40306600	40307200	E74
chr1	40307200	40308200	E82
chr1	40308200	40308400	E16
chr1	40308400	40308600	E15
chr1	40308600	40309000	E16
chr1	40309000	40309200	E15
chr1	40309200	40309600	E16
chr1	40309600	40310200	E13
chr1	40310200	40310400	E6
chr1	40310400	40310600	E13
chr1	40310600	40310800	E32
chr1	40310800	40311000	E43
chr1	40311000	40311400	E63
chr1	40311400	40312000	E67
chr1	40312000	40312200	E63
chr1	40312200	40312400	E60
chr1	40312400	40312600	E59
chr1	40312600	40312800	E13
chr1	40312800	40313000	E48
chr1	40313000	40314600	E74
chr1	40314600	40314800	E45
chr1	40314800	40315000	E46
chr1	40315000	40316400	E74
chr1	40316400	40316600	E84
chr1	40316600	40316800	E23
chr1	40316800	40317000	E25
chr1	40317000	40317400	E55
chr1	40317400	40319000	E74
chr1	40319000	40319200	E48
chr1	40319200	40319400	E74
chr1	40319400	40320400	E84
chr1	40320400	40320600	E16
chr1	40320600	40320800	E68
chr1	40320800	40321000	E16
chr1	40321000	40321200	E25
chr1	40321200	40321400	E38
chr1	40321400	40321800	E55
chr1	40321800	40322000	E54
chr1	40322000	40322200	E55
chr1	40322200	40322400	E13
chr1	40322400	40323800	E55
chr1	40323800	40324200	E74
chr1	40324200	40324400	E48
chr1	40324400	40324600	E77
chr1	40324600	40326200	E74
chr1	40326200	40326400	E48
chr1	40326400	40326600	E55
chr1	40326600	40326800	E36
chr1	40326800	40327800	E82
chr1	40327800	40328000	E13
chr1	40328000	40331000	E74
chr1	40331000	40331200	E55
chr1	40331200	40331400	E37
chr1	40331400	40331800	E38
chr1	40331800	40332000	E55
chr1	40332000	40332200	E37
chr1	40332200	40332600	E82
chr1	40332600	40332800	E7
chr1	40332800	40334400	E82
chr1	40334400	40334600	E13
chr1	40334600	40334800	E74
chr1	40334800	40335000	E71
chr1	40335000	40335200	E72
chr1	40335200	40336000	E74
chr1	40336000	40336200	E75
chr1	40336200	40336600	E74
chr1	40336600	40336800	E77
chr1	40336800	40337000	E45
chr1	40337000	40337200	E48
chr1	40337200	40337400	E72
chr1	40337400	40337600	E74
chr1	40337600	40337800	E48
chr1	40337800	40338000	E74
chr1	40338000	40338200	E48
chr1	40338200	40338400	E55
chr1	40338400	40338600	E35
chr1	40338600	40338800	E55
chr1	40338800	40339000	E38
chr1	40339000	40339400	E55
chr1	40339400	40339600	E38
chr1	40339600	40340600	E55
chr1	40340600	40340800	E37
chr1	40340800	40341200	E33
chr1	40341200	40341400	E59
chr1	40341400	40342000	E43
chr1	40342000	40342200	E33
chr1	40342200	40342400	E42
chr1	40342400	40342600	E33
chr1	40342600	40342800	E35
chr1	40342800	40343000	E27
chr1	40343000	40343400	E32
chr1	40343400	40344000	E43
chr1	40344000	40344200	E51
chr1	40344200	40344400	E42
chr1	40344400	40345000	E43
chr1	40345000	40345200	E33
chr1	40345200	40345400	E52
chr1	40345400	40345800	E53
chr1	40345800	40346000	E54
chr1	40346000	40346200	E53
chr1	40346200	40346400	E36
chr1	40346400	40346600	E55
chr1	40346600	40346800	E37
chr1	40346800	40347000	E36
chr1	40347000	40347400	E23
chr1	40347400	40347600	E24
chr1	40347600	40347800	E26
chr1	40347800	40348000	E29
chr1	40348000	40348400	E26
chr1	40348400	40348600	E21
chr1	40348600	40349200	E19
chr1	40349200	40349400	E20
chr1	40349400	40349600	E85
chr1	40349600	40349800	E43
chr1	40349800	40350200	E13
chr1	40350200	40350600	E74
chr1	40350600	40350800	E48
chr1	40350800	40351000	E74
chr1	40351000	40351200	E46
chr1	40351200	40352800	E74
chr1	40352800	40353000	E44
chr1	40353000	40353400	E74
chr1	40353400	40353600	E45
chr1	40353600	40355200	E74
chr1	40355200	40355400	E44
chr1	40355400	40355600	E45
chr1	40355600	40355800	E74
chr1	40355800	40356200	E12
chr1	40356200	40356400	E4
chr1	40356400	40356600	E82
chr1	40356600	40356800	E13
chr1	40356800	40357000	E50
chr1	40357000	40357200	E12
chr1	40357200	40357400	E5
chr1	40357400	40357600	E66
chr1	40357600	40357800	E41
chr1	40357800	40358200	E66
chr1	40358200	40358800	E1
chr1	40358800	40359000	E60
chr1	40359000	40359400	E66
chr1	40359400	40359600	E41
chr1	40359600	40359800	E5
chr1	40359800	40360000	E50
chr1	40360000	40360200	E44
chr1	40360200	40360600	E6
chr1	40360600	40360800	E82
chr1	40360800	40361000	E45
chr1	40361000	40361200	E46
chr1	40361200	40361600	E74
chr1	40361600	40361800	E72
chr1	40361800	40364800	E74
chr1	40364800	40365200	E54
chr1	40365200	40365600	E55
chr1	40365600	40365800	E37
chr1	40365800	40366200	E25
chr1	40366200	40366400	E31
chr1	40366400	40366600	E33
chr1	40366600	40367200	E29
chr1	40367200	40367400	E28
chr1	40367400	40367600	E21
chr1	40367600	40367800	E24
chr1	40367800	40368000	E29
chr1	40368000	40368200	E24
chr1	40368200	40368400	E26
chr1	40368400	40368600	E23
chr1	40368600	40368800	E31
chr1	40368800	40369400	E82
chr1	40369400	40369600	E38
chr1	40369600	40369800	E82
chr1	40369800	40370800	E74
chr1	40370800	40371000	E37
chr1	40371000	40372000	E55
chr1	40372000	40372400	E16
chr1	40372400	40372600	E23
chr1	40372600	40372800	E16
chr1	40372800	40373000	E15
chr1	40373000	40373200	E14
chr1	40373200	40373600	E15
chr1	40373600	40374000	E14
chr1	40374000	40374200	E18
chr1	40374200	40374400	E22
chr1	40374400	40374600	E42
chr1	40374600	40374800	E60
chr1	40374800	40375000	E69
chr1	40375000	40375400	E14
chr1	40375400	40375600	E15
chr1	40375600	40375800	E16
chr1	40375800	40377000	E84
chr1	40377000	40380200	E74
chr1	40380200	40380400	E71
chr1	40380400	40381200	E74
chr1	40381200	40381400	E54
chr1	40381400	40383200	E55
chr1	40383200	40384600	E74
chr1	40384600	40384800	E82
chr1	40384800	40385000	E13
chr1	40385000	40385600	E82
chr1	40385600	40385800	E44
chr1	40385800	40386000	E48
chr1	40386000	40386200	E45
chr1	40386200	40386800	E74
chr1	40386800	40387000	E6
chr1	40387000	40387200	E45
chr1	40387200	40391600	E74
chr1	40391600	40391800	E48
chr1	40391800	40392000	E35
chr1	40392000	40392200	E37
chr1	40392200	40392400	E36
chr1	40392400	40392800	E38
chr1	40392800	40394600	E74
chr1	40394600	40394800	E54
chr1	40394800	40395600	E55
chr1	40395600	40395800	E74
chr1	40395800	40396000	E48
chr1	40396000	40397800	E74
chr1	40397800	40398000	E72
chr1	40398000	40398400	E46
chr1	40398400	40400000	E74
chr1	40400000	40400200	E48
chr1	40400200	40401800	E74
chr1	40401800	40402000	E48
chr1	40402000	40402200	E45
chr1	40402200	40402400	E34
chr1	40402400	40402600	E33
chr1	40402600	40402800	E43
chr1	40402800	40403000	E58
chr1	40403000	40403200	E52
chr1	40403200	40404400	E74
chr1	40404400	40404600	E77
chr1	40404600	40406400	E74
chr1	40406400	40406600	E72
chr1	40406600	40408800	E74
chr1	40408800	40409000	E54
chr1	40409000	40409200	E53
chr1	40409200	40409400	E54
chr1	40409400	40409600	E53
chr1	40409600	40409800	E52
chr1	40409800	40410000	E53
chr1	40410000	40410400	E36
chr1	40410400	40410600	E54
chr1	40410600	40411400	E53
chr1	40411400	40411600	E52
chr1	40411600	40411800	E42
chr1	40411800	40412200	E35
chr1	40412200	40412400	E42
chr1	40412400	40412600	E35
chr1	40412600	40412800	E53
chr1	40412800	40413000	E52
chr1	40413000	40413200	E54
chr1	40413200	40413400	E48
chr1	40413400	40414600	E74
chr1	40414600	40414800	E72
chr1	40414800	40415400	E74
chr1	40415400	40415600	E71
chr1	40415600	40417200	E74
chr1	40417200	40417400	E48
chr1	40417400	40418400	E74
chr1	40418400	40418600	E49
chr1	40418600	40418800	E55
chr1	40418800	40419000	E53
chr1	40419000	40419400	E55
chr1	40419400	40419600	E54
chr1	40419600	40419800	E55
chr1	40419800	40420000	E53
chr1	40420000	40420200	E35
chr1	40420200	40420600	E28
chr1	40420600	40420800	E29
chr1	40420800	40421000	E20
chr1	40421000	40421200	E85
chr1	40421200	40421600	E19
chr1	40421600	40421800	E20
chr1	40421800	40422000	E85
chr1	40422000	40422400	E28
chr1	40422400	40422600	E29
chr1	40422600	40422800	E30
chr1	40422800	40423200	E23
chr1	40423200	40423400	E31
chr1	40423400	40423600	E32
chr1	40423600	40423800	E25
chr1	40423800	40424400	E55
chr1	40424400	40424800	E37
chr1	40424800	40425000	E36
chr1	40425000	40425200	E7
chr1	40425200	40425400	E40
chr1	40425400	40425600	E41
chr1	40425600	40425800	E60
chr1	40425800	40426000	E64
chr1	40426000	40426400	E67
chr1	40426400	40426600	E64
chr1	40426600	40427000	E63
chr1	40427000	40427200	E61
chr1	40427200	40427400	E62
chr1	40427400	40427600	E57
chr1	40427600	40427800	E82
chr1	40427800	40428800	E74
chr1	40428800	40429000	E72
chr1	40429000	40430600	E74
chr1	40430600	40430800	E44
chr1	40430800	40433600	E74
chr1	40433600	40433800	E45
chr1	40433800	40435600	E74
chr1	40435600	40435800	E36
chr1	40435800	40436000	E37
chr1	40436000	40436200	E56
chr1	40436200	40436400	E77
chr1	40436400	40436800	E84
chr1	40436800	40437000	E54
chr1	40437000	40437600	E55
chr1	40437600	40437800	E48
chr1	40437800	40438000	E82
chr1	40438000	40438200	E77
chr1	40438200	40439000	E82
chr1	40439000	40439200	E56
chr1	40439200	40439400	E82
chr1	40439400	40439600	E13
chr1	40439600	40439800	E39
chr1	40439800	40440000	E82
chr1	40440000	40440200	E48
chr1	40440200	40440400	E74
chr1	40440400	40440600	E72
chr1	40440600	40441200	E74
chr1	40441200	40441400	E37
chr1	40441400	40441600	E13
chr1	40441600	40442000	E82
chr1	40442000	40442200	E74
chr1	40442200	40442400	E82
chr1	40442400	40442800	E84
chr1	40442800	40443000	E53
chr1	40443000	40443200	E84
chr1	40443200	40443400	E54
chr1	40443400	40443600	E55
chr1	40443600	40445200	E74
chr1	40445200	40445400	E48
chr1	40445400	40445600	E36
chr1	40445600	40445800	E37
chr1	40445800	40446400	E54
chr1	40446400	40446600	E53
chr1	40446600	40446800	E54
chr1	40446800	40447000	E55
chr1	40447000	40447200	E54
chr1	40447200	40447600	E55
chr1	40447600	40447800	E37
chr1	40447800	40448000	E55
chr1	40448000	40448200	E72
chr1	40448200	40450800	E74
chr1	40450800	40451000	E55
chr1	40451000	40451200	E54
chr1	40451200	40451800	E35
chr1	40451800	40452200	E42
chr1	40452200	40452400	E35
chr1	40452400	40452800	E54
chr1	40452800	40453200	E55
chr1	40453200	40453400	E38
chr1	40453400	40454000	E74
chr1	40454000	40454200	E46
chr1	40454200	40454800	E74
chr1	40454800	40455000	E55
chr1	40455000	40455200	E54
chr1	40455200	40455400	E53
chr1	40455400	40455600	E35
chr1	40455600	40456000	E54
chr1	40456000	40456400	E84
chr1	40456400	40456600	E54
chr1	40456600	40457600	E74
chr1	40457600	40457800	E82
chr1	40457800	40458000	E37
chr1	40458000	40458200	E82
chr1	40458200	40458400	E16
chr1	40458400	40459000	E55
chr1	40459000	40459400	E54
chr1	40459400	40459600	E53
chr1	40459600	40459800	E35
chr1	40459800	40460000	E52
chr1	40460000	40460200	E35
chr1	40460200	40460600	E40
chr1	40460600	40460800	E34
chr1	40460800	40461000	E42
chr1	40461000	40461200	E61
chr1	40461200	40461800	E63
chr1	40461800	40462000	E61
chr1	40462000	40462400	E63
chr1	40462400	40462600	E61
chr1	40462600	40462800	E59
chr1	40462800	40463200	E41
chr1	40463200	40463400	E9
chr1	40463400	40463800	E40
chr1	40463800	40464000	E57
chr1	40464000	40464200	E56
chr1	40464200	40464400	E82
chr1	40464400	40464600	E48
chr1	40464600	40464800	E44
chr1	40464800	40466000	E74
chr1	40466000	40466200	E55
chr1	40466200	40466400	E57
chr1	40466400	40466600	E58
chr1	40466600	40466800	E42
chr1	40466800	40467000	E59
chr1	40467000	40467400	E61
chr1	40467400	40467600	E59
chr1	40467600	40467800	E68
chr1	40467800	40468000	E61
chr1	40468000	40469000	E63
chr1	40469000	40469200	E60
chr1	40469200	40469400	E67
chr1	40469400	40469600	E64
chr1	40469600	40470200	E63
chr1	40470200	40470400	E61
chr1	40470400	40470800	E62
chr1	40470800	40471000	E58
chr1	40471000	40471200	E57
chr1	40471200	40472000	E59
chr1	40472000	40472600	E42
chr1	40472600	40472800	E59
chr1	40472800	40473000	E42
chr1	40473000	40473200	E36
chr1	40473200	40473400	E35
chr1	40473400	40473600	E56
chr1	40473600	40474000	E13
chr1	40474000	40474200	E7
chr1	40474200	40474400	E38
chr1	40474400	40474600	E39
chr1	40474600	40474800	E42
chr1	40474800	40475200	E41
chr1	40475200	40475400	E34
chr1	40475400	40475800	E41
chr1	40475800	40476000	E34
chr1	40476000	40476200	E50
chr1	40476200	40476400	E13
chr1	40476400	40477000	E82
chr1	40477000	40477200	E6
chr1	40477200	40477800	E82
chr1	40477800	40478000	E48
chr1	40478000	40478800	E74
chr1	40478800	40479000	E48
chr1	40479000	40479200	E13
chr1	40479200	40479400	E82
chr1	40479400	40479600	E7
chr1	40479600	40480000	E9
chr1	40480000	40480400	E39
chr1	40480400	40480600	E7
chr1	40480600	40481200	E82
chr1	40481200	40482000	E74
chr1	40482000	40482200	E72
chr1	40482200	40482400	E74
chr1	40482400	40482800	E48
chr1	40482800	40483000	E44
chr1	40483000	40483200	E72
chr1	40483200	40483600	E74
chr1	40483600	40483800	E48
chr1	40483800	40484000	E55
chr1	40484000	40484200	E37
chr1	40484200	40484600	E38
chr1	40484600	40485800	E55
chr1	40485800	40486000	E38
chr1	40486000	40486200	E37
chr1	40486200	40486600	E35
chr1	40486600	40487000	E53
chr1	40487000	40487200	E71
chr1	40487200	40489000	E74
chr1	40489000	40489200	E38
chr1	40489200	40489400	E55
chr1	40489400	40489600	E37
chr1	40489600	40489800	E36
chr1	40489800	40490200	E55
chr1	40490200	40490400	E48
chr1	40490400	40490800	E74
chr1	40490800	40491000	E48
chr1	40491000	40491800	E74
chr1	40491800	40492000	E72
chr1	40492000	40492200	E71
chr1	40492200	40493200	E74
chr1	40493200	40493600	E48
chr1	40493600	40493800	E55
chr1	40493800	40494000	E38
chr1	40494000	40494200	E76
chr1	40494200	40494400	E7
chr1	40494400	40494600	E5
chr1	40494600	40495000	E82
chr1	40495000	40495400	E38
chr1	40495400	40495600	E36
chr1	40495600	40496200	E82
chr1	40496200	40496600	E13
chr1	40496600	40496800	E7
chr1	40496800	40497000	E6
chr1	40497000	40497400	E7
chr1	40497400	40497600	E41
chr1	40497600	40498000	E66
chr1	40498000	40498200	E9
chr1	40498200	40498400	E3
chr1	40498400	40498600	E41
chr1	40498600	40498800	E40
chr1	40498800	40499000	E8
chr1	40499000	40499400	E82
chr1	40499400	40499600	E48
chr1	40499600	40499800	E37
chr1	40499800	40500000	E35
chr1	40500000	40500200	E59
chr1	40500200	40500400	E62
chr1	40500400	40500600	E60
chr1	40500600	40501200	E61
chr1	40501200	40501400	E59
chr1	40501400	40501600	E35
chr1	40501600	40501800	E54
chr1	40501800	40502000	E55
chr1	40502000	40502200	E36
chr1	40502200	40502400	E57
chr1	40502400	40502600	E16
chr1	40502600	40502800	E57
chr1	40502800	40503000	E54
chr1	40503000	40503200	E56
chr1	40503200	40503600	E38
chr1	40503600	40503800	E62
chr1	40503800	40504200	E61
chr1	40504200	40504600	E64
chr1	40504600	40505400	E85
chr1	40505400	40505600	E20
chr1	40505600	40506200	E19
chr1	40506200	40506600	E20
chr1	40506600	40507600	E19
chr1	40507600	40508200	E28
chr1	40508200	40508400	E26
chr1	40508400	40508600	E29
chr1	40508600	40508800	E30
chr1	40508800	40509000	E33
chr1	40509000	40509400	E30
chr1	40509400	40509600	E26
chr1	40509600	40509800	E51
chr1	40509800	40510000	E26
chr1	40510000	40510200	E27
chr1	40510200	40510400	E32
chr1	40510400	40510600	E35
chr1	40510600	40510800	E56
chr1	40510800	40511000	E38
chr1	40511000	40511200	E55
chr1	40511200	40511600	E53
chr1	40511600	40511800	E25
chr1	40511800	40512000	E37
chr1	40512000	40512200	E53
chr1	40512200	40512400	E54
chr1	40512400	40512600	E35
chr1	40512600	40512800	E54
chr1	40512800	40513000	E55
chr1	40513000	40513200	E25
chr1	40513200	40513400	E23
chr1	40513400	40513600	E31
chr1	40513600	40513800	E32
chr1	40513800	40514200	E34
chr1	40514200	40514400	E37
chr1	40514400	40514600	E32
chr1	40514600	40514800	E58
chr1	40514800	40515000	E59
chr1	40515000	40515200	E43
chr1	40515200	40515600	E60
chr1	40515600	40515800	E59
chr1	40515800	40516000	E62
chr1	40516000	40516200	E59
chr1	40516200	40516400	E42
chr1	40516400	40517000	E43
chr1	40517000	40517200	E58
chr1	40517200	40517400	E52
chr1	40517400	40517600	E84
chr1	40517600	40518000	E55
chr1	40518000	40518200	E53
chr1	40518200	40518400	E84
chr1	40518400	40518600	E53
chr1	40518600	40518800	E34
chr1	40518800	40519200	E35
chr1	40519200	40519600	E36
chr1	40519600	40520600	E55
chr1	40520600	40520800	E35
chr1	40520800	40521000	E13
chr1	40521000	40521200	E82
chr1	40521200	40521400	E34
chr1	40521400	40521600	E44
chr1	40521600	40521800	E7
chr1	40521800	40522000	E50
chr1	40522000	40522400	E43
chr1	40522400	40522600	E9
chr1	40522600	40523000	E66
chr1	40523000	40523400	E61
chr1	40523400	40523600	E62
chr1	40523600	40523800	E69
chr1	40523800	40524200	E63
chr1	40524200	40524800	E67
chr1	40524800	40525800	E85
chr1	40525800	40526000	E67
chr1	40526000	40526400	E64
chr1	40526400	40526600	E67
chr1	40526600	40526800	E64
chr1	40526800	40527000	E63
chr1	40527000	40527200	E59
chr1	40527200	40527400	E61
chr1	40527400	40527600	E60
chr1	40527600	40527800	E43
chr1	40527800	40528400	E61
chr1	40528400	40528600	E59
chr1	40528600	40528800	E61
chr1	40528800	40529200	E59
chr1	40529200	40529800	E61
chr1	40529800	40530200	E63
chr1	40530200	40530400	E64
chr1	40530400	40530600	E67
chr1	40530600	40530800	E63
chr1	40530800	40531000	E67
chr1	40531000	40531400	E64
chr1	40531400	40531600	E61
chr1	40531600	40531800	E15
chr1	40531800	40532600	E84
chr1	40532600	40532800	E37
chr1	40532800	40533000	E40
chr1	40533000	40533200	E38
chr1	40533200	40533400	E7
chr1	40533400	40533800	E82
chr1	40533800	40534000	E13
chr1	40534000	40534800	E74
chr1	40534800	40535000	E79
chr1	40535000	40536200	E74
chr1	40536200	40536400	E76
chr1	40536400	40540600	E74
chr1	40540600	40540800	E34
chr1	40540800	40541000	E54
chr1	40541000	40541200	E84
chr1	40541200	40544000	E74
chr1	40544000	40544200	E13
chr1	40544200	40544400	E82
chr1	40544400	40544600	E13
chr1	40544600	40544800	E82
chr1	40544800	40545600	E74
chr1	40545600	40546400	E84
chr1	40546400	40547200	E74
chr1	40547200	40547400	E44
chr1	40547400	40548000	E82
chr1	40548000	40549000	E74
chr1	40549000	40549200	E45
chr1	40549200	40550600	E74
chr1	40550600	40550800	E46
chr1	40550800	40555000	E74
chr1	40555000	40555200	E72
chr1	40555200	40557000	E74
chr1	40557000	40557200	E46
chr1	40557200	40557600	E74
chr1	40557600	40557800	E82
chr1	40557800	40558400	E74
chr1	40558400	40558800	E82
chr1	40558800	40559400	E74
chr1	40559400	40559600	E77
chr1	40559600	40560200	E55
chr1	40560200	40560400	E38
chr1	40560400	40560600	E53
chr1	40560600	40561000	E54
chr1	40561000	40561400	E55
chr1	40561400	40561600	E36
chr1	40561600	40561800	E54
chr1	40561800	40562000	E24
chr1	40562000	40562400	E29
chr1	40562400	40562600	E21
chr1	40562600	40563000	E19
chr1	40563000	40563200	E20
chr1	40563200	40563400	E28
chr1	40563400	40563600	E29
chr1	40563600	40563800	E33
chr1	40563800	40564000	E25
chr1	40564000	40564800	E74
chr1	40564800	40565000	E48
chr1	40565000	40569800	E74
chr1	40569800	40570000	E44
chr1	40570000	40570200	E82
chr1	40570200	40570400	E37
chr1	40570400	40570800	E53
chr1	40570800	40572400	E74
chr1	40572400	40572600	E72
chr1	40572600	40582200	E73
chr1	40582200	40582400	E72
chr1	40582400	40585800	E74
chr1	40585800	40586000	E44
chr1	40586000	40589400	E74
chr1	40589400	40589600	E46
chr1	40589600	40591000	E74
chr1	40591000	40591200	E72
chr1	40591200	40593200	E74
chr1	40593200	40593400	E79
chr1	40593400	40594600	E74
chr1	40594600	40594800	E46
chr1	40594800	40596400	E74
chr1	40596400	40596600	E38
chr1	40596600	40596800	E36
chr1	40596800	40597000	E55
chr1	40597000	40597400	E74
chr1	40597400	40597600	E38
chr1	40597600	40598200	E74
chr1	40598200	40598400	E72
chr1	40598400	40598600	E49
chr1	40598600	40603200	E74
chr1	40603200	40603400	E46
chr1	40603400	40605600	E74
chr1	40605600	40605800	E25
chr1	40605800	40606000	E82
chr1	40606000	40606400	E25
chr1	40606400	40606600	E76
chr1	40606600	40606800	E45
chr1	40606800	40607000	E72
chr1	40607000	40609400	E74
chr1	40609400	40609600	E13
chr1	40609600	40610000	E82
chr1	40610000	40610200	E6
chr1	40610200	40611200	E82
chr1	40611200	40611400	E38
chr1	40611400	40611600	E55
chr1	40611600	40611800	E38
chr1	40611800	40612000	E45
chr1	40612000	40613400	E74
chr1	40613400	40613600	E48
chr1	40613600	40615000	E74
chr1	40615000	40615200	E13
chr1	40615200	40616200	E74
chr1	40616200	40616400	E48
chr1	40616400	40616800	E55
chr1	40616800	40617000	E54
chr1	40617000	40617200	E37
chr1	40617200	40617800	E55
chr1	40617800	40618000	E53
chr1	40618000	40618200	E52
chr1	40618200	40618600	E57
chr1	40618600	40618800	E22
chr1	40618800	40619000	E51
chr1	40619000	40619200	E67
chr1	40619200	40619400	E17
chr1	40619400	40619800	E51
chr1	40619800	40620000	E59
chr1	40620000	40620200	E42
chr1	40620200	40620400	E36
chr1	40620400	40620600	E38
chr1	40620600	40620800	E48
chr1	40620800	40621000	E44
chr1	40621000	40621200	E74
chr1	40621200	40621400	E46
chr1	40621400	40623400	E74
chr1	40623400	40623600	E72
chr1	40623600	40624400	E74
chr1	40624400	40624600	E48
chr1	40624600	40624800	E74
chr1	40624800	40625200	E82
chr1	40625200	40625400	E38
chr1	40625400	40625800	E82
chr1	40625800	40626000	E25
chr1	40626000	40626200	E37
chr1	40626200	40626400	E34
chr1	40626400	40626600	E28
chr1	40626600	40627000	E20
chr1	40627000	40627600	E19
chr1	40627600	40627800	E20
chr1	40627800	40628000	E19
chr1	40628000	40628600	E21
chr1	40628600	40628800	E26
chr1	40628800	40629000	E29
chr1	40629000	40629200	E26
chr1	40629200	40629400	E29
chr1	40629400	40630000	E30
chr1	40630000	40630200	E27
chr1	40630200	40630400	E35
chr1	40630400	40630800	E36
chr1	40630800	40631000	E25
chr1	40631000	40632400	E82
chr1	40632400	40632600	E38
chr1	40632600	40632800	E37
chr1	40632800	40633200	E48
chr1	40633200	40633800	E82
chr1	40633800	40634200	E7
chr1	40634200	40634800	E82
chr1	40634800	40635000	E36
chr1	40635000	40636200	E55
chr1	40636200	40636600	E84
chr1	40636600	40636800	E55
chr1	40636800	40637000	E53
chr1	40637000	40637200	E35
chr1	40637200	40637400	E38
chr1	40637400	40637600	E37
chr1	40637600	40637800	E36
chr1	40637800	40638000	E55
chr1	40638000	40638200	E38
chr1	40638200	40638400	E36
chr1	40638400	40639200	E55
chr1	40639200	40639400	E36
chr1	40639400	40639600	E37
chr1	40639600	40639800	E38
chr1	40639800	40640200	E35
chr1	40640200	40640400	E34
chr1	40640400	40640600	E36
chr1	40640600	40640800	E55
chr1	40640800	40641000	E53
chr1	40641000	40641200	E55
chr1	40641200	40641400	E53
chr1	40641400	40642000	E55
chr1	40642000	40642200	E45
chr1	40642200	40642800	E74
chr1	40642800	40643000	E72
chr1	40643000	40643200	E48
chr1	40643200	40644400	E74
chr1	40644400	40644600	E36
chr1	40644600	40644800	E37
chr1	40644800	40645000	E54
chr1	40645000	40645200	E55
chr1	40645200	40645600	E54
chr1	40645600	40645800	E55
chr1	40645800	40646400	E54
chr1	40646400	40646600	E37
chr1	40646600	40646800	E55
chr1	40646800	40647000	E37
chr1	40647000	40647200	E36
chr1	40647200	40647600	E55
chr1	40647600	40647800	E54
chr1	40647800	40648000	E35
chr1	40648000	40648400	E34
chr1	40648400	40648800	E42
chr1	40648800	40649000	E52
chr1	40649000	40649200	E42
chr1	40649200	40649400	E52
chr1	40649400	40649600	E35
chr1	40649600	40649800	E52
chr1	40649800	40650000	E57
chr1	40650000	40650200	E52
chr1	40650200	40650400	E34
chr1	40650400	40650600	E42
chr1	40650600	40651000	E59
chr1	40651000	40651400	E60
chr1	40651400	40651600	E64
chr1	40651600	40652200	E85
chr1	40652200	40652400	E51
chr1	40652400	40652600	E67
chr1	40652600	40652800	E85
chr1	40652800	40653000	E67
chr1	40653000	40653200	E64
chr1	40653200	40653400	E63
chr1	40653400	40654000	E61
chr1	40654000	40654200	E59
chr1	40654200	40654400	E42
chr1	40654400	40654600	E57
chr1	40654600	40654800	E7
chr1	40654800	40655000	E38
chr1	40655000	40655200	E36
chr1	40655200	40655400	E35
chr1	40655400	40655600	E36
chr1	40655600	40655800	E56
chr1	40655800	40656000	E36
chr1	40656000	40656200	E25
chr1	40656200	40656400	E82
chr1	40656400	40656600	E13
chr1	40656600	40656800	E84
chr1	40656800	40657000	E16
chr1	40657000	40657200	E38
chr1	40657200	40658000	E55
chr1	40658000	40658200	E57
chr1	40658200	40658400	E40
chr1	40658400	40658600	E42
chr1	40658600	40658800	E59
chr1	40658800	40659000	E61
chr1	40659000	40659200	E59
chr1	40659200	40659400	E62
chr1	40659400	40659600	E59
chr1	40659600	40659800	E68
chr1	40659800	40660000	E57
chr1	40660000	40660200	E39
chr1	40660200	40660400	E56
chr1	40660400	40660600	E55
chr1	40660600	40660800	E38
chr1	40660800	40661200	E48
chr1	40661200	40661800	E74
chr1	40661800	40662000	E46
chr1	40662000	40662800	E74
chr1	40662800	40663000	E46
chr1	40663000	40664000	E74
chr1	40664000	40664200	E13
chr1	40664200	40664400	E82
chr1	40664400	40665400	E74
chr1	40665400	40665600	E72
chr1	40665600	40665800	E44
chr1	40665800	40666000	E6
chr1	40666000	40667000	E82
chr1	40667000	40668000	E74
chr1	40668000	40668400	E82
chr1	40668400	40668600	E13
chr1	40668600	40668800	E82
chr1	40668800	40669200	E38
chr1	40669200	40670000	E55
chr1	40670000	40670400	E38
chr1	40670400	40670800	E82
chr1	40670800	40671200	E40
chr1	40671200	40671400	E42
chr1	40671400	40671600	E35
chr1	40671600	40671800	E38
chr1	40671800	40672000	E37
chr1	40672000	40672400	E48
chr1	40672400	40672800	E74
chr1	40672800	40673200	E48
chr1	40673200	40673800	E82
chr1	40673800	40674000	E13
chr1	40674000	40674200	E76
chr1	40674200	40674400	E55
chr1	40674400	40674600	E38
chr1	40674600	40674800	E55
chr1	40674800	40675000	E48
chr1	40675000	40675200	E37
chr1	40675200	40675400	E48
chr1	40675400	40676200	E74
chr1	40676200	40676400	E82
chr1	40676400	40676600	E13
chr1	40676600	40676800	E7
chr1	40676800	40677200	E82
chr1	40677200	40677400	E13
chr1	40677400	40680000	E82
chr1	40680000	40680400	E13
chr1	40680400	40680600	E38
chr1	40680600	40680800	E48
chr1	40680800	40681000	E56
chr1	40681000	40681400	E52
chr1	40681400	40682200	E42
chr1	40682200	40682600	E62
chr1	40682600	40682800	E5
chr1	40682800	40683000	E12
chr1	40683000	40683400	E40
chr1	40683400	40683600	E36
chr1	40683600	40683800	E40
chr1	40683800	40684200	E62
chr1	40684200	40684400	E14
chr1	40684400	40684600	E65
chr1	40684600	40684800	E69
chr1	40684800	40685200	E63
chr1	40685200	40685800	E67
chr1	40685800	40686200	E64
chr1	40686200	40686800	E63
chr1	40686800	40687000	E61
chr1	40687000	40687200	E62
chr1	40687200	40687400	E41
chr1	40687400	40687600	E59
chr1	40687600	40687800	E42
chr1	40687800	40688200	E59
chr1	40688200	40689000	E61
chr1	40689000	40689600	E63
chr1	40689600	40690000	E64
chr1	40690000	40690200	E60
chr1	40690200	40690400	E64
chr1	40690400	40690600	E63
chr1	40690600	40690800	E61
chr1	40690800	40691000	E58
chr1	40691000	40691200	E16
chr1	40691200	40691400	E82
chr1	40691400	40691800	E38
chr1	40691800	40692200	E13
chr1	40692200	40692400	E39
chr1	40692400	40692600	E38
chr1	40692600	40692800	E35
chr1	40692800	40693000	E40
chr1	40693000	40693200	E82
chr1	40693200	40693600	E13
chr1	40693600	40693800	E82
chr1	40693800	40694000	E36
chr1	40694000	40694200	E37
chr1	40694200	40694400	E13
chr1	40694400	40694600	E39
chr1	40694600	40694800	E37
chr1	40694800	40695000	E56
chr1	40695000	40695200	E35
chr1	40695200	40695400	E42
chr1	40695400	40695600	E34
chr1	40695600	40695800	E42
chr1	40695800	40696000	E59
chr1	40696000	40696200	E60
chr1	40696200	40696600	E61
chr1	40696600	40696800	E62
chr1	40696800	40697000	E68
chr1	40697000	40697400	E61
chr1	40697400	40697600	E63
chr1	40697600	40697800	E64
chr1	40697800	40698200	E67
chr1	40698200	40698400	E63
chr1	40698400	40698600	E64
chr1	40698600	40698800	E67
chr1	40698800	40699000	E64
chr1	40699000	40699200	E61
chr1	40699200	40699400	E60
chr1	40699400	40699600	E61
chr1	40699600	40699800	E56
chr1	40699800	40700000	E13
chr1	40700000	40703000	E74
chr1	40703000	40703200	E25
chr1	40703200	40703400	E34
chr1	40703400	40703600	E48
chr1	40703600	40703800	E55
chr1	40703800	40704000	E39
chr1	40704000	40704200	E40
chr1	40704200	40704400	E36
chr1	40704400	40705600	E52
chr1	40705600	40705800	E54
chr1	40705800	40706000	E16
chr1	40706000	40706200	E58
chr1	40706200	40706400	E52
chr1	40706400	40706600	E42
chr1	40706600	40706800	E33
chr1	40706800	40707000	E60
chr1	40707000	40707200	E64
chr1	40707200	40707400	E85
chr1	40707400	40707600	E60
chr1	40707600	40707800	E64
chr1	40707800	40708000	E67
chr1	40708000	40708200	E64
chr1	40708200	40708400	E61
chr1	40708400	40708600	E42
chr1	40708600	40708800	E53
chr1	40708800	40709000	E55
chr1	40709000	40709400	E53
chr1	40709400	40709600	E37
chr1	40709600	40709800	E54
chr1	40709800	40710000	E57
chr1	40710000	40710200	E52
chr1	40710200	40710400	E54
chr1	40710400	40711600	E55
chr1	40711600	40711800	E54
chr1	40711800	40712000	E37
chr1	40712000	40712600	E38
chr1	40712600	40712800	E76
chr1	40712800	40713200	E55
chr1	40713200	40713400	E38
chr1	40713400	40713600	E44
chr1	40713600	40714400	E74
chr1	40714400	40715200	E82
chr1	40715200	40716200	E74
chr1	40716200	40716800	E82
chr1	40716800	40717000	E38
chr1	40717000	40717400	E37
chr1	40717400	40717600	E48
chr1	40717600	40718400	E74
chr1	40718400	40718600	E48
chr1	40718600	40718800	E45
chr1	40718800	40719000	E74
chr1	40719000	40719200	E48
chr1	40719200	40719400	E13
chr1	40719400	40720000	E82
chr1	40720000	40720200	E37
chr1	40720200	40720600	E55
chr1	40720600	40720800	E56
chr1	40720800	40721000	E23
chr1	40721000	40721200	E84
chr1	40721200	40721400	E55
chr1	40721400	40721600	E37
chr1	40721600	40721800	E35
chr1	40721800	40722000	E34
chr1	40722000	40722200	E27
chr1	40722200	40722400	E29
chr1	40722400	40722600	E28
chr1	40722600	40722800	E85
chr1	40722800	40724000	E19
chr1	40724000	40724200	E20
chr1	40724200	40724600	E19
chr1	40724600	40724800	E28
chr1	40724800	40725200	E29
chr1	40725200	40725400	E32
chr1	40725400	40725800	E35
chr1	40725800	40726200	E82
chr1	40726200	40726400	E13
chr1	40726400	40726600	E48
chr1	40726600	40728200	E74
chr1	40728200	40728600	E84
chr1	40728600	40728800	E53
chr1	40728800	40729000	E16
chr1	40729000	40729400	E84
chr1	40729400	40729600	E22
chr1	40729600	40729800	E57
chr1	40729800	40730000	E31
chr1	40730000	40730200	E16
chr1	40730200	40730400	E31
chr1	40730400	40730600	E53
chr1	40730600	40730800	E84
chr1	40730800	40731000	E16
chr1	40731000	40731800	E83
chr1	40731800	40732000	E25
chr1	40732000	40733000	E82
chr1	40733000	40733200	E13
chr1	40733200	40734800	E82
chr1	40734800	40737800	E83
chr1	40737800	40738000	E25
chr1	40738000	40738400	E60
chr1	40738400	40738600	E42
chr1	40738600	40738800	E43
chr1	40738800	40739000	E62
chr1	40739000	40739200	E40
chr1	40739200	40739600	E12
chr1	40739600	40739800	E8
chr1	40739800	40740000	E82
chr1	40740000	40740200	E83
chr1	40740200	40741000	E82
chr1	40741000	40741200	E48
chr1	40741200	40743400	E74
chr1	40743400	40743600	E13
chr1	40743600	40745600	E74
chr1	40745600	40745800	E45
chr1	40745800	40748000	E74
chr1	40748000	40748200	E48
chr1	40748200	40748400	E36
chr1	40748400	40748600	E48
chr1	40748600	40748800	E76
chr1	40748800	40749200	E74
chr1	40749200	40749400	E71
chr1	40749400	40750400	E74
chr1	40750400	40750600	E45
chr1	40750600	40753400	E74
chr1	40753400	40753600	E72
chr1	40753600	40755400	E74
chr1	40755400	40755600	E44
chr1	40755600	40756200	E82
chr1	40756200	40757000	E74
chr1	40757000	40757600	E82
chr1	40757600	40757800	E56
chr1	40757800	40758000	E57
chr1	40758000	40758400	E16
chr1	40758400	40759200	E82
chr1	40759200	40759400	E7
chr1	40759400	40759600	E50
chr1	40759600	40759800	E5
chr1	40759800	40760000	E6
chr1	40760000	40760200	E4
chr1	40760200	40760400	E50
chr1	40760400	40760600	E5
chr1	40760600	40761000	E82
chr1	40761000	40762400	E74
chr1	40762400	40762600	E79
chr1	40762600	40762800	E72
chr1	40762800	40770000	E74
chr1	40770000	40770400	E48
chr1	40770400	40772200	E74
chr1	40772200	40772400	E13
chr1	40772400	40772600	E82
chr1	40772600	40773000	E74
chr1	40773000	40773200	E48
chr1	40773200	40773400	E74
chr1	40773400	40773800	E48
chr1	40773800	40775800	E74
chr1	40775800	40776400	E48
chr1	40776400	40776600	E74
chr1	40776600	40776800	E38
chr1	40776800	40777000	E37
chr1	40777000	40777200	E35
chr1	40777200	40777400	E41
chr1	40777400	40777600	E67
chr1	40777600	40778600	E85
chr1	40778600	40778800	E67
chr1	40778800	40779000	E63
chr1	40779000	40779200	E64
chr1	40779200	40779800	E63
chr1	40779800	40780400	E61
chr1	40780400	40780600	E63
chr1	40780600	40781000	E67
chr1	40781000	40781200	E70
chr1	40781200	40781600	E85
chr1	40781600	40782400	E28
chr1	40782400	40782600	E26
chr1	40782600	40782800	E28
chr1	40782800	40783000	E30
chr1	40783000	40783200	E34
chr1	40783200	40783400	E36
chr1	40783400	40783600	E55
chr1	40783600	40785400	E74
chr1	40785400	40785600	E72
chr1	40785600	40786000	E74
chr1	40786000	40786200	E72
chr1	40786200	40786400	E45
chr1	40786400	40786600	E74
chr1	40786600	40786800	E38
chr1	40786800	40787000	E49
chr1	40787000	40789000	E74
chr1	40789000	40789200	E72
chr1	40789200	40790200	E74
chr1	40790200	40790400	E45
chr1	40790400	40791400	E74
chr1	40791400	40791800	E72
chr1	40791800	40792800	E74
chr1	40792800	40793000	E72
chr1	40793000	40793200	E74
chr1	40793200	40793400	E44
chr1	40793400	40793600	E48
chr1	40793600	40793800	E74
chr1	40793800	40794000	E46
chr1	40794000	40797400	E74
chr1	40797400	40797600	E46
chr1	40797600	40798600	E74
chr1	40798600	40798800	E80
chr1	40798800	40799600	E74
chr1	40799600	40799800	E48
chr1	40799800	40803200	E74
chr1	40803200	40803400	E77
chr1	40803400	40803600	E13
chr1	40803600	40804000	E55
chr1	40804000	40804200	E54
chr1	40804200	40804400	E52
chr1	40804400	40804600	E31
chr1	40804600	40804800	E23
chr1	40804800	40805000	E57
chr1	40805000	40805200	E37
chr1	40805200	40805600	E84
chr1	40805600	40805800	E56
chr1	40805800	40806000	E48
chr1	40806000	40807000	E74
chr1	40807000	40807200	E84
chr1	40807200	40807600	E57
chr1	40807600	40807800	E70
chr1	40807800	40808000	E27
chr1	40808000	40808200	E32
chr1	40808200	40808400	E57
chr1	40808400	40808600	E16
chr1	40808600	40809000	E84
chr1	40809000	40809800	E55
chr1	40809800	40810000	E54
chr1	40810000	40810200	E31
chr1	40810200	40810600	E30
chr1	40810600	40811000	E52
chr1	40811000	40811400	E53
chr1	40811400	40811600	E55
chr1	40811600	40812400	E74
chr1	40812400	40812600	E46
chr1	40812600	40814600	E74
chr1	40814600	40814800	E55
chr1	40814800	40815000	E74
chr1	40815000	40815200	E55
chr1	40815200	40815400	E53
chr1	40815400	40815600	E54
chr1	40815600	40815800	E52
chr1	40815800	40816600	E42
chr1	40816600	40816800	E58
chr1	40816800	40817000	E53
chr1	40817000	40817400	E54
chr1	40817400	40817600	E35
chr1	40817600	40817800	E42
chr1	40817800	40818000	E43
chr1	40818000	40818400	E58
chr1	40818400	40818600	E57
chr1	40818600	40818800	E58
chr1	40818800	40819000	E57
chr1	40819000	40819400	E52
chr1	40819400	40819800	E84
chr1	40819800	40820000	E55
chr1	40820000	40820200	E54
chr1	40820200	40820400	E55
chr1	40820400	40820800	E37
chr1	40820800	40821000	E38
chr1	40821000	40821200	E37
chr1	40821200	40821400	E77
chr1	40821400	40822400	E74
chr1	40822400	40823000	E55
chr1	40823000	40823200	E13
chr1	40823200	40824800	E74
chr1	40824800	40825000	E46
chr1	40825000	40825200	E72
chr1	40825200	40827800	E74
chr1	40827800	40828800	E82
chr1	40828800	40829000	E25
chr1	40829000	40829200	E31
chr1	40829200	40829400	E32
chr1	40829400	40829600	E33
chr1	40829600	40829800	E37
chr1	40829800	40830000	E22
chr1	40830000	40830200	E16
chr1	40830200	40830400	E82
chr1	40830400	40838000	E74
chr1	40838000	40838400	E48
chr1	40838400	40838600	E82
chr1	40838600	40838800	E40
chr1	40838800	40839000	E30
chr1	40839000	40839200	E28
chr1	40839200	40839400	E20
chr1	40839400	40841200	E19
chr1	40841200	40841400	E20
chr1	40841400	40841800	E85
chr1	40841800	40842000	E28
chr1	40842000	40842400	E51
chr1	40842400	40842600	E21
chr1	40842600	40842800	E43
chr1	40842800	40843200	E51
chr1	40843200	40843400	E60
chr1	40843400	40843600	E51
chr1	40843600	40843800	E60
chr1	40843800	40844000	E43
chr1	40844000	40844200	E60
chr1	40844200	40844400	E68
chr1	40844400	40844600	E43
chr1	40844600	40844800	E42
chr1	40844800	40845000	E59
chr1	40845000	40845200	E43
chr1	40845200	40845400	E64
chr1	40845400	40845800	E85
chr1	40845800	40846000	E67
chr1	40846000	40846200	E64
chr1	40846200	40848400	E85
chr1	40848400	40848600	E67
chr1	40848600	40848800	E64
chr1	40848800	40849000	E67
chr1	40849000	40853200	E85
chr1	40853200	40853400	E67
chr1	40853400	40853600	E64
chr1	40853600	40854000	E58
chr1	40854000	40854200	E40
chr1	40854200	40854400	E60
chr1	40854400	40854600	E61
chr1	40854600	40854800	E60
chr1	40854800	40855600	E64
chr1	40855600	40855800	E63
chr1	40855800	40856200	E64
chr1	40856200	40856400	E60
chr1	40856400	40856600	E61
chr1	40856600	40856800	E60
chr1	40856800	40857000	E61
chr1	40857000	40857200	E63
chr1	40857200	40857400	E67
chr1	40857400	40857800	E60
chr1	40857800	40858400	E64
chr1	40858400	40858600	E67
chr1	40858600	40859200	E64
chr1	40859200	40859600	E61
chr1	40859600	40860200	E59
chr1	40860200	40860400	E61
chr1	40860400	40860600	E60
chr1	40860600	40860800	E63
chr1	40860800	40861000	E64
chr1	40861000	40861200	E67
chr1	40861200	40861400	E60
chr1	40861400	40861600	E61
chr1	40861600	40862400	E64
chr1	40862400	40862600	E67
chr1	40862600	40862800	E64
chr1	40862800	40863400	E67
chr1	40863400	40863600	E60
chr1	40863600	40863800	E58
chr1	40863800	40864000	E52
chr1	40864000	40864200	E58
chr1	40864200	40864400	E59
chr1	40864400	40864800	E60
chr1	40864800	40865000	E64
chr1	40865000	40865200	E67
chr1	40865200	40866000	E85
chr1	40866000	40866200	E20
chr1	40866200	40866400	E18
chr1	40866400	40866800	E85
chr1	40866800	40867000	E67
chr1	40867000	40867200	E64
chr1	40867200	40867400	E67
chr1	40867400	40867800	E85
chr1	40867800	40868000	E67
chr1	40868000	40868600	E85
chr1	40868600	40868800	E67
chr1	40868800	40869000	E64
chr1	40869000	40869200	E62
chr1	40869200	40869400	E52
chr1	40869400	40869600	E15
chr1	40869600	40869800	E58
chr1	40869800	40870000	E57
chr1	40870000	40870400	E60
chr1	40870400	40870600	E18
chr1	40870600	40870800	E16
chr1	40870800	40871000	E56
chr1	40871000	40871200	E13
chr1	40871200	40871400	E82
chr1	40871400	40871600	E48
chr1	40871600	40875600	E74
chr1	40875600	40875800	E48
chr1	40875800	40876200	E74
chr1	40876200	40876600	E72
chr1	40876600	40877400	E74
chr1	40877400	40877600	E48
chr1	40877600	40884200	E74
chr1	40884200	40884400	E72
chr1	40884400	40885000	E74
chr1	40885000	40885200	E71
chr1	40885200	40885800	E74
chr1	40885800	40886000	E82
chr1	40886000	40886200	E13
chr1	40886200	40886400	E82
chr1	40886400	40886800	E37
chr1	40886800	40887000	E53
chr1	40887000	40887200	E42
chr1	40887200	40887600	E54
chr1	40887600	40888000	E38
chr1	40888000	40888200	E55
chr1	40888200	40888400	E54
chr1	40888400	40888600	E36
chr1	40888600	40888800	E54
chr1	40888800	40889000	E35
chr1	40889000	40889200	E39
chr1	40889200	40889800	E82
chr1	40889800	40890000	E48
chr1	40890000	40891000	E74
chr1	40891000	40891200	E48
chr1	40891200	40892800	E74
chr1	40892800	40893000	E46
chr1	40893000	40896000	E74
chr1	40896000	40896200	E46
chr1	40896200	40900400	E74
chr1	40900400	40900600	E48
chr1	40900600	40901600	E74
chr1	40901600	40901800	E38
chr1	40901800	40902200	E48
chr1	40902200	40905400	E74
chr1	40905400	40905600	E72
chr1	40905600	40905800	E74
chr1	40905800	40906000	E72
chr1	40906000	40906200	E74
chr1	40906200	40906400	E48
chr1	40906400	40906600	E80
chr1	40906600	40906800	E72
chr1	40906800	40907400	E74
chr1	40907400	40907600	E72
chr1	40907600	40908200	E74
chr1	40908200	40908400	E71
chr1	40908400	40913600	E74
chr1	40913600	40913800	E46
chr1	40913800	40914400	E74
chr1	40914400	40914600	E25
chr1	40914600	40915000	E32
chr1	40915000	40915200	E29
chr1	40915200	40915600	E85
chr1	40915600	40915800	E20
chr1	40915800	40916000	E19
chr1	40916000	40916200	E20
chr1	40916200	40916800	E85
chr1	40916800	40917200	E67
chr1	40917200	40917400	E64
chr1	40917400	40917600	E60
chr1	40917600	40917800	E43
chr1	40917800	40918000	E39
chr1	40918000	40918400	E82
chr1	40918400	40918600	E16
chr1	40918600	40918800	E36
chr1	40918800	40919200	E55
chr1	40919200	40920400	E74
chr1	40920400	40920600	E46
chr1	40920600	40921400	E74
chr1	40921400	40921600	E81
chr1	40921600	40926000	E74
chr1	40926000	40926200	E72
chr1	40926200	40929800	E74
chr1	40929800	40930000	E45
chr1	40930000	40930200	E72
chr1	40930200	40934000	E74
chr1	40934000	40934200	E79
chr1	40934200	40940000	E73
chr1	40940000	40940200	E46
chr1	40940200	40942000	E74
chr1	40942000	40942200	E55
chr1	40942200	40942400	E33
chr1	40942400	40942600	E19
chr1	40942600	40942800	E85
chr1	40942800	40943200	E20
chr1	40943200	40943600	E85
chr1	40943600	40943800	E29
chr1	40943800	40944200	E33
chr1	40944200	40944400	E36
chr1	40944400	40944600	E55
chr1	40944600	40944800	E7
chr1	40944800	40945000	E39
chr1	40945000	40945200	E37
chr1	40945200	40945400	E48
chr1	40945400	40945600	E37
chr1	40945600	40945800	E55
chr1	40945800	40946000	E77
chr1	40946000	40946400	E74
chr1	40946400	40946600	E48
chr1	40946600	40948000	E74
chr1	40948000	40948200	E44
chr1	40948200	40949800	E74
chr1	40949800	40950000	E72
chr1	40950000	40955400	E74
chr1	40955400	40955600	E48
chr1	40955600	40958000	E74
chr1	40958000	40958200	E72
chr1	40958200	40962000	E74
chr1	40962000	40962200	E72
chr1	40962200	40962400	E71
chr1	40962400	40973000	E74
chr1	40973000	40973200	E55
chr1	40973200	40973400	E37
chr1	40973400	40973600	E27
chr1	40973600	40973800	E29
chr1	40973800	40974000	E28
chr1	40974000	40974200	E85
chr1	40974200	40974800	E19
chr1	40974800	40975000	E85
chr1	40975000	40975400	E29
chr1	40975400	40975600	E32
chr1	40975600	40975800	E36
chr1	40975800	40976200	E25
chr1	40976200	40977000	E82
chr1	40977000	40977200	E49
chr1	40977200	40979200	E74
chr1	40979200	40979400	E75
chr1	40979400	40986000	E73
chr1	40986000	40986200	E45
chr1	40986200	40987000	E74
chr1	40987000	40987200	E48
chr1	40987200	40987800	E74
chr1	40987800	40988000	E48
chr1	40988000	40991400	E74
chr1	40991400	40991600	E45
chr1	40991600	40992400	E74
chr1	40992400	40992600	E48
chr1	40992600	40992800	E72
chr1	40992800	40995400	E74
chr1	40995400	40995600	E72
chr1	40995600	40996000	E74
chr1	40996000	40996200	E48
chr1	40996200	40996400	E38
chr1	40996400	40996600	E27
chr1	40996600	40996800	E28
chr1	40996800	40998000	E19
chr1	40998000	40998200	E26
chr1	40998200	40998600	E29
chr1	40998600	40998800	E31
chr1	40998800	40999000	E32
chr1	40999000	40999200	E5
chr1	40999200	41000000	E82
chr1	41000000	41000200	E72
chr1	41000200	41000400	E48
chr1	41000400	41000600	E74
chr1	41000600	41000800	E46
chr1	41000800	41003800	E74
chr1	41003800	41004000	E13
chr1	41004000	41004200	E72
chr1	41004200	41010600	E74
chr1	41010600	41010800	E76
chr1	41010800	41016400	E74
chr1	41016400	41016600	E48
chr1	41016600	41020200	E74
chr1	41020200	41020400	E72
chr1	41020400	41020800	E46
chr1	41020800	41028000	E73
chr1	41028000	41028200	E72
chr1	41028200	41031400	E74
chr1	41031400	41031800	E48
chr1	41031800	41032000	E36
chr1	41032000	41032200	E37
chr1	41032200	41032400	E55
chr1	41032400	41032600	E48
chr1	41032600	41033000	E55
chr1	41033000	41035200	E74
chr1	41035200	41035400	E77
chr1	41035400	41037200	E74
chr1	41037200	41037600	E82
chr1	41037600	41037800	E7
chr1	41037800	41038000	E38
chr1	41038000	41038200	E48
chr1	41038200	41038400	E56
chr1	41038400	41038600	E39
chr1	41038600	41038800	E56
chr1	41038800	41039000	E45
chr1	41039000	41039200	E13
chr1	41039200	41039600	E7
chr1	41039600	41039800	E44
chr1	41039800	41040000	E38
chr1	41040000	41040200	E45
chr1	41040200	41040600	E38
chr1	41040600	41044000	E74
chr1	41044000	41044200	E48
chr1	41044200	41045200	E74
chr1	41045200	41045400	E72
chr1	41045400	41046400	E74
chr1	41046400	41046600	E44
chr1	41046600	41046800	E72
chr1	41046800	41048600	E74
chr1	41048600	41049000	E72
chr1	41049000	41049200	E74
chr1	41049200	41049600	E72
chr1	41049600	41049800	E74
chr1	41049800	41050000	E72
chr1	41050000	41051400	E74
chr1	41051400	41051600	E48
chr1	41051600	41058600	E74
chr1	41058600	41058800	E46
chr1	41058800	41059400	E74
chr1	41059400	41059600	E72
chr1	41059600	41060800	E74
chr1	41060800	41061000	E13
chr1	41061000	41061400	E74
chr1	41061400	41061600	E48
chr1	41061600	41061800	E74
chr1	41061800	41062200	E72
chr1	41062200	41065200	E74
chr1	41065200	41065400	E45
chr1	41065400	41066200	E74
chr1	41066200	41066600	E72
chr1	41066600	41069800	E74
chr1	41069800	41070000	E72
chr1	41070000	41070200	E74
chr1	41070200	41070400	E48
chr1	41070400	41073200	E74
chr1	41073200	41073400	E72
chr1	41073400	41076600	E74
chr1	41076600	41076800	E80
chr1	41076800	41078200	E74
chr1	41078200	41078400	E13
chr1	41078400	41078600	E12
chr1	41078600	41078800	E13
chr1	41078800	41080800	E74
chr1	41080800	41081000	E76
chr1	41081000	41081800	E74
chr1	41081800	41082000	E72
chr1	41082000	41089400	E73
chr1	41089400	41089600	E72
chr1	41089600	41089800	E74
chr1	41089800	41090000	E82
chr1	41090000	41090200	E6
chr1	41090200	41090400	E7
chr1	41090400	41090600	E6
chr1	41090600	41090800	E82
chr1	41090800	41091000	E6
chr1	41091000	41091200	E12
chr1	41091200	41092200	E11
chr1	41092200	41092400	E12
chr1	41092400	41092600	E83
chr1	41092600	41093000	E12
chr1	41093000	41093200	E83
chr1	41093200	41093400	E11
chr1	41093400	41093800	E10
chr1	41093800	41094000	E1
chr1	41094000	41094400	E66
chr1	41094400	41095200	E65
chr1	41095200	41096200	E2
chr1	41096200	41096400	E3
chr1	41096400	41096600	E9
chr1	41096600	41096800	E8
chr1	41096800	41098600	E82
chr1	41098600	41098800	E13
chr1	41098800	41099000	E82
chr1	41099000	41099400	E7
chr1	41099400	41100000	E4
chr1	41100000	41100200	E7
chr1	41100200	41100600	E82
chr1	41100600	41101800	E74
chr1	41101800	41102000	E48
chr1	41102000	41106000	E74
chr1	41106000	41106200	E48
chr1	41106200	41106800	E82
chr1	41106800	41107000	E7
chr1	41107000	41107200	E82
chr1	41107200	41107400	E6
chr1	41107400	41108000	E82
chr1	41108000	41111000	E74
chr1	41111000	41111200	E13
chr1	41111200	41111600	E82
chr1	41111600	41111800	E74
chr1	41111800	41112000	E45
chr1	41112000	41112200	E72
chr1	41112200	41114400	E74
chr1	41114400	41114600	E13
chr1	41114600	41115200	E82
chr1	41115200	41115400	E13
chr1	41115400	41115800	E7
chr1	41115800	41116200	E82
chr1	41116200	41124800	E74
chr1	41124800	41125000	E25
chr1	41125000	41129000	E74
chr1	41129000	41129200	E13
chr1	41129200	41129400	E12
chr1	41129400	41130000	E82
chr1	41130000	41130200	E23
chr1	41130200	41130600	E25
chr1	41130600	41130800	E23
chr1	41130800	41131000	E24
chr1	41131000	41131400	E21
chr1	41131400	41132000	E28
chr1	41132000	41132200	E70
chr1	41132200	41132400	E50
chr1	41132400	41132600	E8
chr1	41132600	41133600	E82
chr1	41133600	41133800	E4
chr1	41133800	41134000	E9
chr1	41134000	41134200	E3
chr1	41134200	41134400	E67
chr1	41134400	41134600	E85
chr1	41134600	41134800	E10
chr1	41134800	41135000	E23
chr1	41135000	41135200	E83
chr1	41135200	41135600	E82
chr1	41135600	41136400	E74
chr1	41136400	41136600	E75
chr1	41136600	41138400	E74
chr1	41138400	41138600	E78
chr1	41138600	41138800	E48
chr1	41138800	41142000	E74
chr1	41142000	41142200	E72
chr1	41142200	41142400	E77
chr1	41142400	41142600	E74
chr1	41142600	41142800	E72
chr1	41142800	41143000	E74
chr1	41143000	41143200	E75
chr1	41143200	41149800	E74
chr1	41149800	41150000	E75
chr1	41150000	41150400	E46
chr1	41150400	41152800	E74
chr1	41152800	41153000	E72
chr1	41153000	41153200	E74
chr1	41153200	41153400	E72
chr1	41153400	41153600	E74
chr1	41153600	41153800	E13
chr1	41153800	41155600	E74
chr1	41155600	41155800	E82
chr1	41155800	41156000	E35
chr1	41156000	41156200	E32
chr1	41156200	41156400	E33
chr1	41156400	41156600	E29
chr1	41156600	41156800	E28
chr1	41156800	41157000	E85
chr1	41157000	41158800	E19
chr1	41158800	41159000	E20
chr1	41159000	41159400	E85
chr1	41159400	41159600	E20
chr1	41159600	41160600	E85
chr1	41160600	41160800	E64
chr1	41160800	41161000	E63
chr1	41161000	41161200	E61
chr1	41161200	41162000	E64
chr1	41162000	41162200	E60
chr1	41162200	41162400	E64
chr1	41162400	41162600	E69
chr1	41162600	41162800	E60
chr1	41162800	41163200	E43
chr1	41163200	41163600	E58
chr1	41163600	41164000	E59
chr1	41164000	41164200	E43
chr1	41164200	41164400	E51
chr1	41164400	41165000	E67
chr1	41165000	41165800	E85
chr1	41165800	41166400	E67
chr1	41166400	41166600	E61
chr1	41166600	41166800	E69
chr1	41166800	41167000	E64
chr1	41167000	41167200	E63
chr1	41167200	41168000	E64
chr1	41168000	41168400	E67
chr1	41168400	41168800	E85
chr1	41168800	41169000	E67
chr1	41169000	41169200	E63
chr1	41169200	41169400	E64
chr1	41169400	41169800	E17
chr1	41169800	41170200	E65
chr1	41170200	41170400	E69
chr1	41170400	41171200	E1
chr1	41171200	41171400	E2
chr1	41171400	41171600	E65
chr1	41171600	41172000	E2
chr1	41172000	41172200	E3
chr1	41172200	41172400	E8
chr1	41172400	41172600	E40
chr1	41172600	41172800	E38
chr1	41172800	41173000	E35
chr1	41173000	41173200	E15
chr1	41173200	41173400	E13
chr1	41173400	41173600	E36
chr1	41173600	41173800	E33
chr1	41173800	41174000	E69
chr1	41174000	41174200	E67
chr1	41174200	41174400	E85
chr1	41174400	41174600	E20
chr1	41174600	41176200	E19
chr1	41176200	41176400	E20
chr1	41176400	41177000	E19
chr1	41177000	41177600	E85
chr1	41177600	41177800	E20
chr1	41177800	41178000	E85
chr1	41178000	41178600	E67
chr1	41178600	41178800	E85
chr1	41178800	41179000	E67
chr1	41179000	41179400	E64
chr1	41179400	41179600	E61
chr1	41179600	41179800	E15
chr1	41179800	41180000	E16
chr1	41180000	41180200	E7
chr1	41180200	41180400	E5
chr1	41180400	41180600	E50
chr1	41180600	41180800	E34
chr1	41180800	41181000	E50
chr1	41181000	41181400	E5
chr1	41181400	41181600	E50
chr1	41181600	41181800	E13
chr1	41181800	41182000	E12
chr1	41182000	41182200	E82
chr1	41182200	41182400	E31
chr1	41182400	41182600	E82
chr1	41182600	41182800	E13
chr1	41182800	41183600	E82
chr1	41183600	41184200	E74
chr1	41184200	41184400	E82
chr1	41184400	41184600	E38
chr1	41184600	41184800	E37
chr1	41184800	41186000	E82
chr1	41186000	41186200	E7
chr1	41186200	41186400	E16
chr1	41186400	41186800	E82
chr1	41186800	41187400	E13
chr1	41187400	41187600	E82
chr1	41187600	41187800	E13
chr1	41187800	41188400	E82
chr1	41188400	41189200	E74
chr1	41189200	41190400	E55
chr1	41190400	41190800	E38
chr1	41190800	41191800	E82
chr1	41191800	41192000	E7
chr1	41192000	41192400	E82
chr1	41192400	41192600	E7
chr1	41192600	41192800	E13
chr1	41192800	41193000	E82
chr1	41193000	41193200	E38
chr1	41193200	41193400	E36
chr1	41193400	41194000	E82
chr1	41194000	41194200	E38
chr1	41194200	41194400	E77
chr1	41194400	41194600	E37
chr1	41194600	41194800	E55
chr1	41194800	41195000	E38
chr1	41195000	41195200	E7
chr1	41195200	41195600	E83
chr1	41195600	41196000	E82
chr1	41196000	41196800	E74
chr1	41196800	41197200	E55
chr1	41197200	41197400	E35
chr1	41197400	41197600	E48
chr1	41197600	41198000	E74
chr1	41198000	41198200	E46
chr1	41198200	41198600	E74
chr1	41198600	41198800	E77
chr1	41198800	41199200	E71
chr1	41199200	41199400	E72
chr1	41199400	41200000	E74
chr1	41200000	41200200	E38
chr1	41200200	41200400	E37
chr1	41200400	41201000	E55
chr1	41201000	41201200	E38
chr1	41201200	41202000	E82
chr1	41202000	41202200	E48
chr1	41202200	41202400	E44
chr1	41202400	41202600	E55
chr1	41202600	41202800	E37
chr1	41202800	41203000	E36
chr1	41203000	41203200	E34
chr1	41203200	41203400	E16
chr1	41203400	41203600	E7
chr1	41203600	41203800	E82
chr1	41203800	41204800	E74
chr1	41204800	41205000	E45
chr1	41205000	41205200	E76
chr1	41205200	41205600	E74
chr1	41205600	41205800	E46
chr1	41205800	41206000	E82
chr1	41206000	41206200	E6
chr1	41206200	41206400	E82
chr1	41206400	41206600	E39
chr1	41206600	41206800	E82
chr1	41206800	41207000	E5
chr1	41207000	41207400	E50
chr1	41207400	41207600	E66
chr1	41207600	41207800	E1
chr1	41207800	41208000	E65
chr1	41208000	41208200	E2
chr1	41208200	41208400	E10
chr1	41208400	41208600	E1
chr1	41208600	41208800	E18
chr1	41208800	41209000	E11
chr1	41209000	41209200	E9
chr1	41209200	41209600	E12
chr1	41209600	41209800	E77
chr1	41209800	41210000	E74
chr1	41210000	41210200	E79
chr1	41210200	41212600	E74
chr1	41212600	41212800	E25
chr1	41212800	41215400	E74
chr1	41215400	41215800	E13
chr1	41215800	41216000	E77
chr1	41216000	41216400	E16
chr1	41216400	41216600	E13
chr1	41216600	41217000	E82
chr1	41217000	41217200	E13
chr1	41217200	41217400	E39
chr1	41217400	41217600	E32
chr1	41217600	41217800	E33
chr1	41217800	41218200	E43
chr1	41218200	41218400	E51
chr1	41218400	41218800	E67
chr1	41218800	41219000	E63
chr1	41219000	41219200	E60
chr1	41219200	41219400	E64
chr1	41219400	41219600	E60
chr1	41219600	41219800	E70
chr1	41219800	41220200	E16
chr1	41220200	41220400	E13
chr1	41220400	41223800	E74
chr1	41223800	41224000	E46
chr1	41224000	41224600	E74
chr1	41224600	41224800	E45
chr1	41224800	41225000	E78
chr1	41225000	41225200	E46
chr1	41225200	41225400	E48
chr1	41225400	41225800	E55
chr1	41225800	41226400	E37
chr1	41226400	41226600	E38
chr1	41226600	41226800	E35
chr1	41226800	41227200	E42
chr1	41227200	41227400	E59
chr1	41227400	41228000	E63
chr1	41228000	41228200	E67
chr1	41228200	41228400	E64
chr1	41228400	41228800	E67
chr1	41228800	41229000	E63
chr1	41229000	41229400	E64
chr1	41229400	41229600	E67
chr1	41229600	41229800	E85
chr1	41229800	41230400	E67
chr1	41230400	41230600	E64
chr1	41230600	41230800	E60
chr1	41230800	41231000	E68
chr1	41231000	41231200	E40
chr1	41231200	41231600	E13
chr1	41231600	41231800	E82
chr1	41231800	41232200	E13
chr1	41232200	41233200	E82
chr1	41233200	41233400	E13
chr1	41233400	41233600	E82
chr1	41233600	41233800	E7
chr1	41233800	41235200	E82
chr1	41235200	41235400	E13
chr1	41235400	41235600	E9
chr1	41235600	41236000	E8
chr1	41236000	41236200	E13
chr1	41236200	41236400	E7
chr1	41236400	41237800	E74
chr1	41237800	41238000	E72
chr1	41238000	41238200	E74
chr1	41238200	41238400	E34
chr1	41238400	41239400	E74
chr1	41239400	41239600	E45
chr1	41239600	41239800	E74
chr1	41239800	41240000	E55
chr1	41240000	41241000	E74
chr1	41241000	41241200	E71
chr1	41241200	41244000	E74
chr1	41244000	41244200	E46
chr1	41244200	41244400	E48
chr1	41244400	41246400	E74
chr1	41246400	41246600	E45
chr1	41246600	41246800	E74
chr1	41246800	41247000	E72
chr1	41247000	41248400	E74
chr1	41248400	41249000	E36
chr1	41249000	41249200	E35
chr1	41249200	41249800	E30
chr1	41249800	41250000	E27
chr1	41250000	41250200	E35
chr1	41250200	41250400	E13
chr1	41250400	41250600	E74
chr1	41250600	41250800	E71
chr1	41250800	41252400	E74
chr1	41252400	41252600	E46
chr1	41252600	41252800	E71
chr1	41252800	41255400	E74
chr1	41255400	41255600	E71
chr1	41255600	41257200	E74
chr1	41257200	41257400	E46
chr1	41257400	41259800	E74
chr1	41259800	41260000	E54
chr1	41260000	41260200	E55
chr1	41260200	41260600	E37
chr1	41260600	41260800	E40
chr1	41260800	41261000	E33
chr1	41261000	41261400	E43
chr1	41261400	41261600	E51
chr1	41261600	41261800	E40
chr1	41261800	41262000	E41
chr1	41262000	41262200	E40
chr1	41262200	41262800	E82
chr1	41262800	41263000	E13
chr1	41263000	41263200	E38
chr1	41263200	41263400	E37
chr1	41263400	41263800	E55
chr1	41263800	41264000	E48
chr1	41264000	41265000	E74
chr1	41265000	41265200	E71
chr1	41265200	41265400	E45
chr1	41265400	41265600	E74
chr1	41265600	41265800	E71
chr1	41265800	41266600	E74
chr1	41266600	41266800	E48
chr1	41266800	41267000	E37
chr1	41267000	41267200	E36
chr1	41267200	41267400	E34
chr1	41267400	41267600	E43
chr1	41267600	41268000	E28
chr1	41268000	41268200	E27
chr1	41268200	41268400	E30
chr1	41268400	41268600	E33
chr1	41268600	41268800	E37
chr1	41268800	41269000	E55
chr1	41269000	41269200	E38
chr1	41269200	41269400	E36
chr1	41269400	41269600	E34
chr1	41269600	41270000	E40
chr1	41270000	41270200	E36
chr1	41270200	41270400	E37
chr1	41270400	41270600	E36
chr1	41270600	41270800	E48
chr1	41270800	41271800	E74
chr1	41271800	41272000	E46
chr1	41272000	41272400	E74
chr1	41272400	41272600	E72
chr1	41272600	41274000	E74
chr1	41274000	41274400	E48
chr1	41274400	41274600	E82
chr1	41274600	41274800	E16
chr1	41274800	41275000	E68
chr1	41275000	41275200	E60
chr1	41275200	41275400	E59
chr1	41275400	41275600	E34
chr1	41275600	41275800	E43
chr1	41275800	41276000	E52
chr1	41276000	41276200	E16
chr1	41276200	41276400	E82
chr1	41276400	41280200	E74
chr1	41280200	41280400	E80
chr1	41280400	41281000	E74
chr1	41281000	41281200	E48
chr1	41281200	41283000	E74
chr1	41283000	41283200	E45
chr1	41283200	41283400	E44
chr1	41283400	41283600	E5
chr1	41283600	41284000	E33
chr1	41284000	41284400	E26
chr1	41284400	41284600	E27
chr1	41284600	41284800	E35
chr1	41284800	41285200	E48
chr1	41285200	41285400	E7
chr1	41285400	41285600	E74
chr1	41285600	41285800	E45
chr1	41285800	41290400	E74
chr1	41290400	41290800	E82
chr1	41290800	41291000	E9
chr1	41291000	41291200	E4
chr1	41291200	41291400	E50
chr1	41291400	41291800	E3
chr1	41291800	41292000	E8
chr1	41292000	41292400	E82
chr1	41292400	41295800	E74
chr1	41295800	41296000	E45
chr1	41296000	41300400	E74
chr1	41300400	41300600	E72
chr1	41300600	41300800	E74
chr1	41300800	41301000	E72
chr1	41301000	41305400	E74
chr1	41305400	41305600	E25
chr1	41305600	41305800	E12
chr1	41305800	41306000	E22
chr1	41306000	41306200	E27
chr1	41306200	41306600	E23
chr1	41306600	41306800	E22
chr1	41306800	41307000	E16
chr1	41307000	41307200	E84
chr1	41307200	41307400	E25
chr1	41307400	41309000	E74
chr1	41309000	41309200	E45
chr1	41309200	41309600	E82
chr1	41309600	41309800	E7
chr1	41309800	41310200	E82
chr1	41310200	41310400	E13
chr1	41310400	41310600	E31
chr1	41310600	41310800	E70
chr1	41310800	41311400	E22
chr1	41311400	41311600	E12
chr1	41311600	41312200	E82
chr1	41312200	41313200	E74
chr1	41313200	41313400	E75
chr1	41313400	41314000	E74
chr1	41314000	41314200	E48
chr1	41314200	41315000	E74
chr1	41315000	41315200	E25
chr1	41315200	41315400	E7
chr1	41315400	41315600	E4
chr1	41315600	41315800	E5
chr1	41315800	41316200	E82
chr1	41316200	41316400	E13
chr1	41316400	41317600	E82
chr1	41317600	41317800	E36
chr1	41317800	41318000	E57
chr1	41318000	41318200	E82
chr1	41318200	41323600	E74
chr1	41323600	41323800	E72
chr1	41323800	41326200	E74
chr1	41326200	41326400	E48
chr1	41326400	41326600	E74
chr1	41326600	41326800	E25
chr1	41326800	41327000	E33
chr1	41327000	41327200	E27
chr1	41327200	41327400	E30
chr1	41327400	41328000	E29
chr1	41328000	41328600	E26
chr1	41328600	41328800	E5
chr1	41328800	41329000	E6
chr1	41329000	41329200	E7
chr1	41329200	41329600	E82
chr1	41329600	41329800	E45
chr1	41329800	41330000	E82
chr1	41330000	41330200	E6
chr1	41330200	41330600	E82
chr1	41330600	41331800	E74
chr1	41331800	41332000	E72
chr1	41332000	41332200	E82
chr1	41332200	41332400	E13
chr1	41332400	41334800	E74
chr1	41334800	41335000	E77
chr1	41335000	41339400	E74
chr1	41339400	41339600	E45
chr1	41339600	41339800	E6
chr1	41339800	41340000	E82
chr1	41340000	41340200	E7
chr1	41340200	41340400	E82
chr1	41340400	41340600	E7
chr1	41340600	41340800	E6
chr1	41340800	41341000	E5
chr1	41341000	41341400	E10
chr1	41341400	41341600	E9
chr1	41341600	41341800	E4
chr1	41341800	41342000	E9
chr1	41342000	41342200	E12
chr1	41342200	41342400	E83
chr1	41342400	41342800	E82
chr1	41342800	41343400	E83
chr1	41343400	41343600	E7
chr1	41343600	41343800	E8
chr1	41343800	41344000	E83
chr1	41344000	41344200	E25
chr1	41344200	41347800	E74
chr1	41347800	41348000	E72
chr1	41348000	41350000	E74
chr1	41350000	41350200	E72
chr1	41350200	41351800	E74
chr1	41351800	41352000	E56
chr1	41352000	41352200	E84
chr1	41352200	41352600	E56
chr1	41352600	41353000	E16
chr1	41353000	41353200	E39
chr1	41353200	41353800	E83
chr1	41353800	41354000	E82
chr1	41354000	41354200	E74
chr1	41354200	41354400	E72
chr1	41354400	41356000	E74
chr1	41356000	41356200	E77
chr1	41356200	41363800	E74
chr1	41363800	41364000	E25
chr1	41364000	41364200	E82
chr1	41364200	41364800	E83
chr1	41364800	41365000	E82
chr1	41365000	41365200	E48
chr1	41365200	41367200	E74
chr1	41367200	41367400	E75
chr1	41367400	41370400	E74
chr1	41370400	41370600	E78
chr1	41370600	41370800	E46
chr1	41370800	41378600	E73
chr1	41378600	41378800	E72
chr1	41378800	41380600	E74
chr1	41380600	41380800	E44
chr1	41380800	41383800	E74
chr1	41383800	41384000	E46
chr1	41384000	41385000	E74
chr1	41385000	41385200	E45
chr1	41385200	41390000	E74
chr1	41390000	41390200	E48
chr1	41390200	41392200	E74
chr1	41392200	41392400	E72
chr1	41392400	41392600	E74
chr1	41392600	41392800	E45
chr1	41392800	41393200	E55
chr1	41393200	41393400	E38
chr1	41393400	41393600	E44
chr1	41393600	41393800	E77
chr1	41393800	41394000	E82
chr1	41394000	41394200	E13
chr1	41394200	41394400	E56
chr1	41394400	41394800	E84
chr1	41394800	41395200	E55
chr1	41395200	41397400	E74
chr1	41397400	41397600	E72
chr1	41397600	41397800	E74
chr1	41397800	41398200	E72
chr1	41398200	41404000	E74
chr1	41404000	41404200	E46
chr1	41404200	41405000	E74
chr1	41405000	41405200	E46
chr1	41405200	41408200	E74
chr1	41408200	41408400	E45
chr1	41408400	41411600	E74
chr1	41411600	41411800	E72
chr1	41411800	41413600	E74
chr1	41413600	41413800	E45
chr1	41413800	41414200	E74
chr1	41414200	41414400	E72
chr1	41414400	41414600	E74
chr1	41414600	41415000	E72
chr1	41415000	41415200	E75
chr1	41415200	41418000	E74
chr1	41418000	41418200	E82
chr1	41418200	41418400	E7
chr1	41418400	41418600	E13
chr1	41418600	41418800	E82
chr1	41418800	41419000	E13
chr1	41419000	41419200	E7
chr1	41419200	41419800	E82
chr1	41419800	41420200	E6
chr1	41420200	41420400	E5
chr1	41420400	41420800	E4
chr1	41420800	41421000	E9
chr1	41421000	41421200	E4
chr1	41421200	41421400	E5
chr1	41421400	41421600	E8
chr1	41421600	41421800	E9
chr1	41421800	41422000	E4
chr1	41422000	41422200	E3
chr1	41422200	41422400	E4
chr1	41422400	41422800	E2
chr1	41422800	41423000	E3
chr1	41423000	41423400	E9
chr1	41423400	41423600	E7
chr1	41423600	41423800	E6
chr1	41423800	41424000	E82
chr1	41424000	41425000	E74
chr1	41425000	41425200	E72
chr1	41425200	41427800	E74
chr1	41427800	41428000	E46
chr1	41428000	41429400	E74
chr1	41429400	41430000	E72
chr1	41430000	41430200	E48
chr1	41430200	41430600	E74
chr1	41430600	41431000	E76
chr1	41431000	41432800	E74
chr1	41432800	41433000	E12
chr1	41433000	41433200	E8
chr1	41433200	41433400	E9
chr1	41433400	41433600	E12
chr1	41433600	41433800	E15
chr1	41433800	41434000	E9
chr1	41434000	41434200	E15
chr1	41434200	41434600	E16
chr1	41434600	41434800	E36
chr1	41434800	41435000	E38
chr1	41435000	41435200	E6
chr1	41435200	41435400	E78
chr1	41435400	41435800	E74
chr1	41435800	41436000	E49
chr1	41436000	41437200	E74
chr1	41437200	41437400	E13
chr1	41437400	41437600	E82
chr1	41437600	41437800	E44
chr1	41437800	41438000	E6
chr1	41438000	41438200	E13
chr1	41438200	41438800	E82
chr1	41438800	41439400	E74
chr1	41439400	41439800	E48
chr1	41439800	41440000	E72
chr1	41440000	41441000	E74
chr1	41441000	41441200	E78
chr1	41441200	41442400	E74
chr1	41442400	41442600	E71
chr1	41442600	41442800	E74
chr1	41442800	41443000	E72
chr1	41443000	41444000	E74
chr1	41444000	41444200	E48
chr1	41444200	41444400	E34
chr1	41444400	41444600	E29
chr1	41444600	41445200	E85
chr1	41445200	41445800	E19
chr1	41445800	41446200	E20
chr1	41446200	41446800	E19
chr1	41446800	41447000	E28
chr1	41447000	41447200	E29
chr1	41447200	41447400	E30
chr1	41447400	41447600	E37
chr1	41447600	41447800	E38
chr1	41447800	41448000	E31
chr1	41448000	41448200	E37
chr1	41448200	41448400	E35
chr1	41448400	41448600	E38
chr1	41448600	41448800	E36
chr1	41448800	41449200	E55
chr1	41449200	41449400	E38
chr1	41449400	41450200	E82
chr1	41450200	41450400	E38
chr1	41450400	41450600	E45
chr1	41450600	41450800	E48
chr1	41450800	41451000	E13
chr1	41451000	41451200	E82
chr1	41451200	41451400	E13
chr1	41451400	41451600	E76
chr1	41451600	41452200	E74
chr1	41452200	41452600	E72
chr1	41452600	41455600	E74
chr1	41455600	41455800	E45
chr1	41455800	41456600	E74
chr1	41456600	41456800	E72
chr1	41456800	41465600	E74
chr1	41465600	41465800	E80
chr1	41465800	41467200	E74
chr1	41467200	41467400	E36
chr1	41467400	41467600	E35
chr1	41467600	41468000	E55
chr1	41468000	41468200	E38
chr1	41468200	41468400	E45
chr1	41468400	41468600	E44
chr1	41468600	41468800	E50
chr1	41468800	41469000	E41
chr1	41469000	41469400	E66
chr1	41469400	41469600	E34
chr1	41469600	41469800	E50
chr1	41469800	41470000	E41
chr1	41470000	41470200	E38
chr1	41470200	41470800	E55
chr1	41470800	41471000	E37
chr1	41471000	41471400	E38
chr1	41471400	41471600	E35
chr1	41471600	41471800	E38
chr1	41471800	41472000	E55
chr1	41472000	41472200	E57
chr1	41472200	41472400	E56
chr1	41472400	41472600	E57
chr1	41472600	41472800	E62
chr1	41472800	41473000	E16
chr1	41473000	41473200	E15
chr1	41473200	41473400	E56
chr1	41473400	41473800	E82
chr1	41473800	41474000	E74
chr1	41474000	41474200	E48
chr1	41474200	41474400	E45
chr1	41474400	41476000	E74
chr1	41476000	41476200	E45
chr1	41476200	41477800	E74
chr1	41477800	41478000	E72
chr1	41478000	41478200	E71
chr1	41478200	41478400	E74
chr1	41478400	41478600	E45
chr1	41478600	41478800	E44
chr1	41478800	41479000	E48
chr1	41479000	41479800	E74
chr1	41479800	41480400	E38
chr1	41480400	41480600	E37
chr1	41480600	41480800	E34
chr1	41480800	41481000	E6
chr1	41481000	41481200	E50
chr1	41481200	41481400	E6
chr1	41481400	41481600	E5
chr1	41481600	41482000	E82
chr1	41482000	41482200	E7
chr1	41482200	41482600	E82
chr1	41482600	41486000	E74
chr1	41486000	41486200	E45
chr1	41486200	41486400	E74
chr1	41486400	41486800	E82
chr1	41486800	41487000	E13
chr1	41487000	41487200	E38
chr1	41487200	41487400	E55
chr1	41487400	41487600	E38
chr1	41487600	41488800	E74
chr1	41488800	41489000	E48
chr1	41489000	41489200	E74
chr1	41489200	41489400	E48
chr1	41489400	41490600	E74
chr1	41490600	41491200	E84
chr1	41491200	41491400	E39
chr1	41491400	41491600	E40
chr1	41491600	41491800	E35
chr1	41491800	41492000	E57
chr1	41492000	41492200	E58
chr1	41492200	41492400	E16
chr1	41492400	41492600	E84
chr1	41492600	41493000	E74
chr1	41493000	41493200	E45
chr1	41493200	41494200	E74
chr1	41494200	41494400	E48
chr1	41494400	41494600	E74
chr1	41494600	41495600	E82
chr1	41495600	41495800	E25
chr1	41495800	41496000	E48
chr1	41496000	41496200	E38
chr1	41496200	41496400	E46
chr1	41496400	41496600	E74
chr1	41496600	41496800	E72
chr1	41496800	41497000	E74
chr1	41497000	41497200	E72
chr1	41497200	41502000	E74
chr1	41502000	41502200	E72
chr1	41502200	41504400	E74
chr1	41504400	41504600	E45
chr1	41504600	41507600	E74
chr1	41507600	41507800	E72
chr1	41507800	41508000	E75
chr1	41508000	41508200	E46
chr1	41508200	41509400	E74
chr1	41509400	41509600	E46
chr1	41509600	41509800	E45
chr1	41509800	41510000	E7
chr1	41510000	41510200	E82
chr1	41510200	41510400	E13
chr1	41510400	41516600	E74
chr1	41516600	41516800	E48
chr1	41516800	41517000	E13
chr1	41517000	41517200	E55
chr1	41517200	41517400	E71
chr1	41517400	41517800	E74
chr1	41517800	41518000	E46
chr1	41518000	41518600	E74
chr1	41518600	41518800	E48
chr1	41518800	41519000	E36
chr1	41519000	41519200	E42
chr1	41519200	41519400	E57
chr1	41519400	41519600	E35
chr1	41519600	41519800	E38
chr1	41519800	41520000	E46
chr1	41520000	41520200	E78
chr1	41520200	41524400	E74
chr1	41524400	41524600	E44
chr1	41524600	41526400	E74
chr1	41526400	41526600	E45
chr1	41526600	41528600	E74
chr1	41528600	41528800	E46
chr1	41528800	41529200	E74
chr1	41529200	41529400	E38
chr1	41529400	41529600	E13
chr1	41529600	41530400	E74
chr1	41530400	41530600	E80
chr1	41530600	41532600	E74
chr1	41532600	41532800	E72
chr1	41532800	41533000	E48
chr1	41533000	41534600	E74
chr1	41534600	41534800	E46
chr1	41534800	41535000	E75
chr1	41535000	41536000	E74
chr1	41536000	41536200	E72
chr1	41536200	41536400	E74
chr1	41536400	41536600	E72
chr1	41536600	41537400	E74
chr1	41537400	41537600	E48
chr1	41537600	41538200	E74
chr1	41538200	41538400	E72
chr1	41538400	41538600	E48
chr1	41538600	41538800	E74
chr1	41538800	41539000	E72
chr1	41539000	41544000	E74
chr1	41544000	41544200	E46
chr1	41544200	41547600	E74
chr1	41547600	41547800	E72
chr1	41547800	41550000	E74
chr1	41550000	41550200	E72
chr1	41550200	41550600	E74
chr1	41550600	41551000	E48
chr1	41551000	41552200	E74
chr1	41552200	41552400	E48
chr1	41552400	41553600	E74
chr1	41553600	41553800	E72
chr1	41553800	41554400	E74
chr1	41554400	41554600	E72
chr1	41554600	41556600	E74
chr1	41556600	41556800	E72
chr1	41556800	41558200	E74
chr1	41558200	41558400	E45
chr1	41558400	41558600	E48
chr1	41558600	41559000	E74
chr1	41559000	41559200	E72
chr1	41559200	41559400	E45
chr1	41559400	41559600	E72
chr1	41559600	41562200	E74
chr1	41562200	41562400	E46
chr1	41562400	41562600	E72
chr1	41562600	41563400	E74
chr1	41563400	41563600	E48
chr1	41563600	41565800	E74
chr1	41565800	41566200	E13
chr1	41566200	41566400	E8
chr1	41566400	41566600	E12
chr1	41566600	41566800	E7
chr1	41566800	41567000	E38
chr1	41567000	41567200	E55
chr1	41567200	41567400	E38
chr1	41567400	41567600	E48
chr1	41567600	41568000	E74
chr1	41568000	41568200	E25
chr1	41568200	41568400	E55
chr1	41568400	41568600	E54
chr1	41568600	41569400	E55
chr1	41569400	41569600	E36
chr1	41569600	41570200	E35
chr1	41570200	41570400	E53
chr1	41570400	41570600	E54
chr1	41570600	41571000	E55
chr1	41571000	41572200	E74
chr1	41572200	41572400	E48
chr1	41572400	41573200	E74
chr1	41573200	41573400	E46
chr1	41573400	41574200	E74
chr1	41574200	41574400	E72
chr1	41574400	41574600	E74
chr1	41574600	41574800	E71
chr1	41574800	41575200	E74
chr1	41575200	41575400	E48
chr1	41575400	41575600	E74
chr1	41575600	41575800	E72
chr1	41575800	41576800	E74
chr1	41576800	41577000	E71
chr1	41577000	41577200	E44
chr1	41577200	41577400	E48
chr1	41577400	41577600	E38
chr1	41577600	41578000	E82
chr1	41578000	41578200	E13
chr1	41578200	41581200	E74
chr1	41581200	41581400	E46
chr1	41581400	41587200	E74
chr1	41587200	41587400	E36
chr1	41587400	41587600	E55
chr1	41587600	41589200	E74
chr1	41589200	41589400	E79
chr1	41589400	41590200	E74
chr1	41590200	41590400	E44
chr1	41590400	41590600	E82
chr1	41590600	41590800	E38
chr1	41590800	41591000	E55
chr1	41591000	41591200	E74
chr1	41591200	41591400	E55
chr1	41591400	41592400	E74
chr1	41592400	41592600	E79
chr1	41592600	41595400	E74
chr1	41595400	41595600	E48
chr1	41595600	41595800	E72
chr1	41595800	41601000	E74
chr1	41601000	41601200	E46
chr1	41601200	41601600	E74
chr1	41601600	41601800	E72
chr1	41601800	41602000	E46
chr1	41602000	41604600	E74
chr1	41604600	41605400	E82
chr1	41605400	41605600	E7
chr1	41605600	41605800	E50
chr1	41605800	41606400	E5
chr1	41606400	41606600	E7
chr1	41606600	41607600	E82
chr1	41607600	41607800	E77
chr1	41607800	41608800	E74
chr1	41608800	41609000	E25
chr1	41609000	41612200	E74
chr1	41612200	41612400	E13
chr1	41612400	41613400	E74
chr1	41613400	41613600	E48
chr1	41613600	41614600	E74
chr1	41614600	41614800	E38
chr1	41614800	41615000	E13
chr1	41615000	41615200	E27
chr1	41615200	41615400	E5
chr1	41615400	41615600	E82
chr1	41615600	41615800	E8
chr1	41615800	41616400	E6
chr1	41616400	41616600	E7
chr1	41616600	41617000	E82
chr1	41617000	41617200	E48
chr1	41617200	41617400	E77
chr1	41617400	41617600	E56
chr1	41617600	41618200	E82
chr1	41618200	41618400	E45
chr1	41618400	41619000	E82
chr1	41619000	41619200	E7
chr1	41619200	41619400	E6
chr1	41619400	41619600	E82
chr1	41619600	41622000	E74
chr1	41622000	41622200	E81
chr1	41622200	41622800	E74
chr1	41622800	41623000	E13
chr1	41623000	41623200	E82
chr1	41623200	41623400	E45
chr1	41623400	41623600	E74
chr1	41623600	41624400	E82
chr1	41624400	41627400	E74
chr1	41627400	41627600	E48
chr1	41627600	41629600	E74
chr1	41629600	41629800	E71
chr1	41629800	41630800	E74
chr1	41630800	41631000	E48
chr1	41631000	41631200	E38
chr1	41631200	41631400	E55
chr1	41631400	41631600	E36
chr1	41631600	41631800	E7
chr1	41631800	41632000	E33
chr1	41632000	41632400	E37
chr1	41632400	41632600	E36
chr1	41632600	41632800	E54
chr1	41632800	41634000	E55
chr1	41634000	41634400	E74
chr1	41634400	41634600	E76
chr1	41634600	41635200	E74
chr1	41635200	41635400	E48
chr1	41635400	41635600	E56
chr1	41635600	41635800	E48
chr1	41635800	41636000	E38
chr1	41636000	41636200	E55
chr1	41636200	41636400	E84
chr1	41636400	41636600	E68
chr1	41636600	41637000	E63
chr1	41637000	41637200	E64
chr1	41637200	41637400	E61
chr1	41637400	41637800	E64
chr1	41637800	41638000	E63
chr1	41638000	41638200	E61
chr1	41638200	41638400	E62
chr1	41638400	41638600	E61
chr1	41638600	41639000	E62
chr1	41639000	41639200	E34
chr1	41639200	41639400	E58
chr1	41639400	41639600	E40
chr1	41639600	41639800	E8
chr1	41639800	41640000	E39
chr1	41640000	41640200	E35
chr1	41640200	41640400	E39
chr1	41640400	41640600	E35
chr1	41640600	41641000	E82
chr1	41641000	41641200	E48
chr1	41641200	41641600	E82
chr1	41641600	41641800	E13
chr1	41641800	41642000	E82
chr1	41642000	41642200	E77
chr1	41642200	41642400	E74
chr1	41642400	41642600	E45
chr1	41642600	41646400	E74
chr1	41646400	41646600	E46
chr1	41646600	41647000	E74
chr1	41647000	41647200	E37
chr1	41647200	41647400	E36
chr1	41647400	41648000	E74
chr1	41648000	41648200	E72
chr1	41648200	41648600	E74
chr1	41648600	41648800	E76
chr1	41648800	41649000	E13
chr1	41649000	41649200	E55
chr1	41649200	41649400	E53
chr1	41649400	41649600	E38
chr1	41649600	41649800	E39
chr1	41649800	41650000	E42
chr1	41650000	41650200	E36
chr1	41650200	41650400	E13
chr1	41650400	41650600	E48
chr1	41650600	41650800	E72
chr1	41650800	41653000	E74
chr1	41653000	41653200	E55
chr1	41653200	41653600	E38
chr1	41653600	41653800	E55
chr1	41653800	41654000	E48
chr1	41654000	41654200	E56
chr1	41654200	41654400	E55
chr1	41654400	41654600	E38
chr1	41654600	41655000	E48
chr1	41655000	41655600	E74
chr1	41655600	41655800	E72
chr1	41655800	41656000	E74
chr1	41656000	41656400	E72
chr1	41656400	41660400	E74
chr1	41660400	41660600	E71
chr1	41660600	41660800	E72
chr1	41660800	41661000	E77
chr1	41661000	41661200	E38
chr1	41661200	41661400	E55
chr1	41661400	41661600	E37
chr1	41661600	41661800	E48
chr1	41661800	41662000	E74
chr1	41662000	41662200	E48
chr1	41662200	41662400	E45
chr1	41662400	41663400	E74
chr1	41663400	41663600	E48
chr1	41663600	41664000	E74
chr1	41664000	41664200	E72
chr1	41664200	41666400	E74
chr1	41666400	41666600	E82
chr1	41666600	41666800	E39
chr1	41666800	41667000	E56
chr1	41667000	41667200	E16
chr1	41667200	41667400	E40
chr1	41667400	41667600	E34
chr1	41667600	41667800	E35
chr1	41667800	41668000	E59
chr1	41668000	41668200	E62
chr1	41668200	41668400	E57
chr1	41668400	41668600	E39
chr1	41668600	41668800	E77
chr1	41668800	41669200	E48
chr1	41669200	41669400	E74
chr1	41669400	41669600	E48
chr1	41669600	41672800	E74
chr1	41672800	41673000	E72
chr1	41673000	41675600	E74
chr1	41675600	41675800	E72
chr1	41675800	41676000	E74
chr1	41676000	41676200	E46
chr1	41676200	41676400	E74
chr1	41676400	41676600	E76
chr1	41676600	41676800	E82
chr1	41676800	41677200	E13
chr1	41677200	41677400	E50
chr1	41677400	41677800	E8
chr1	41677800	41679200	E82
chr1	41679200	41679400	E7
chr1	41679400	41680000	E82
chr1	41680000	41680200	E7
chr1	41680200	41680800	E25
chr1	41680800	41681000	E12
chr1	41681000	41682000	E82
chr1	41682000	41682200	E44
chr1	41682200	41682400	E35
chr1	41682400	41682600	E38
chr1	41682600	41682800	E35
chr1	41682800	41683000	E76
chr1	41683000	41683200	E74
chr1	41683200	41683400	E38
chr1	41683400	41683600	E44
chr1	41683600	41683800	E82
chr1	41683800	41684600	E74
chr1	41684600	41684800	E45
chr1	41684800	41685000	E48
chr1	41685000	41686800	E74
chr1	41686800	41687000	E48
chr1	41687000	41687200	E55
chr1	41687200	41687400	E35
chr1	41687400	41687600	E40
chr1	41687600	41687800	E32
chr1	41687800	41688000	E14
chr1	41688000	41688200	E17
chr1	41688200	41688400	E20
chr1	41688400	41688600	E17
chr1	41688600	41688800	E62
chr1	41688800	41689000	E41
chr1	41689000	41689200	E13
chr1	41689200	41689600	E82
chr1	41689600	41689800	E7
chr1	41689800	41691000	E82
chr1	41691000	41691200	E7
chr1	41691200	41691600	E82
chr1	41691600	41691800	E25
chr1	41691800	41692200	E82
chr1	41692200	41692400	E7
chr1	41692400	41692600	E82
chr1	41692600	41692800	E25
chr1	41692800	41694000	E82
chr1	41694000	41694200	E48
chr1	41694200	41695800	E74
chr1	41695800	41696000	E13
chr1	41696000	41696200	E82
chr1	41696200	41697400	E74
chr1	41697400	41698200	E82
chr1	41698200	41698400	E44
chr1	41698400	41698600	E7
chr1	41698600	41699800	E82
chr1	41699800	41700000	E7
chr1	41700000	41700600	E82
chr1	41700600	41700800	E13
chr1	41700800	41703400	E82
chr1	41703400	41703600	E23
chr1	41703600	41703800	E57
chr1	41703800	41704200	E70
chr1	41704200	41704400	E27
chr1	41704400	41704800	E30
chr1	41704800	41705000	E51
chr1	41705000	41705600	E43
chr1	41705600	41705800	E60
chr1	41705800	41706200	E67
chr1	41706200	41706800	E85
chr1	41706800	41707400	E20
chr1	41707400	41707800	E19
chr1	41707800	41708200	E20
chr1	41708200	41708800	E85
chr1	41708800	41709000	E28
chr1	41709000	41709200	E30
chr1	41709200	41709400	E32
chr1	41709400	41709800	E37
chr1	41709800	41711000	E74
chr1	41711000	41711200	E37
chr1	41711200	41711400	E74
chr1	41711400	41711600	E71
chr1	41711600	41716200	E74
chr1	41716200	41716400	E46
chr1	41716400	41717000	E74
chr1	41717000	41728000	E73
chr1	41728000	41728200	E72
chr1	41728200	41729000	E74
chr1	41729000	41729200	E46
chr1	41729200	41729400	E74
chr1	41729400	41729600	E46
chr1	41729600	41734200	E74
chr1	41734200	41734400	E25
chr1	41734400	41739400	E74
chr1	41739400	41739600	E46
chr1	41739600	41743200	E74
chr1	41743200	41743400	E48
chr1	41743400	41747400	E74
chr1	41747400	41747600	E72
chr1	41747600	41748000	E74
chr1	41748000	41748400	E72
chr1	41748400	41748800	E46
chr1	41748800	41749400	E74
chr1	41749400	41749600	E77
chr1	41749600	41749800	E49
chr1	41749800	41757400	E73
chr1	41757400	41757600	E72
chr1	41757600	41758800	E74
chr1	41758800	41759000	E46
chr1	41759000	41762200	E74
chr1	41762200	41762400	E48
chr1	41762400	41764000	E74
chr1	41764000	41764200	E71
chr1	41764200	41764400	E72
chr1	41764400	41764600	E45
chr1	41764600	41773200	E73
chr1	41773200	41773400	E72
chr1	41773400	41777200	E74
chr1	41777200	41777400	E45
chr1	41777400	41777600	E77
chr1	41777600	41777800	E74
chr1	41777800	41778000	E46
chr1	41778000	41779000	E74
chr1	41779000	41779200	E45
chr1	41779200	41779800	E74
chr1	41779800	41780000	E45
chr1	41780000	41781600	E74
chr1	41781600	41781800	E72
chr1	41781800	41783800	E74
chr1	41783800	41784000	E72
chr1	41784000	41785200	E74
chr1	41785200	41785400	E72
chr1	41785400	41785600	E38
chr1	41785600	41786000	E82
chr1	41786000	41786400	E7
chr1	41786400	41786800	E82
chr1	41786800	41787000	E7
chr1	41787000	41787200	E82
chr1	41787200	41787400	E38
chr1	41787400	41787600	E16
chr1	41787600	41787800	E82
chr1	41787800	41788000	E13
chr1	41788000	41788400	E84
chr1	41788400	41788600	E54
chr1	41788600	41788800	E55
chr1	41788800	41789000	E74
chr1	41789000	41789200	E55
chr1	41789200	41790000	E74
chr1	41790000	41790200	E72
chr1	41790200	41790600	E74
chr1	41790600	41790800	E72
chr1	41790800	41793200	E74
chr1	41793200	41793400	E46
chr1	41793400	41793800	E74
chr1	41793800	41794000	E44
chr1	41794000	41794200	E74
chr1	41794200	41794400	E72
chr1	41794400	41795000	E74
chr1	41795000	41795200	E72
chr1	41795200	41797000	E74
chr1	41797000	41797200	E48
chr1	41797200	41800000	E74
chr1	41800000	41800200	E78
chr1	41800200	41803200	E74
chr1	41803200	41803400	E72
chr1	41803400	41805200	E74
chr1	41805200	41805400	E45
chr1	41805400	41807600	E74
chr1	41807600	41807800	E72
chr1	41807800	41808200	E45
chr1	41808200	41809800	E74
chr1	41809800	41810200	E12
chr1	41810200	41810400	E83
chr1	41810400	41810800	E22
chr1	41810800	41811200	E12
chr1	41811200	41811400	E83
chr1	41811400	41811600	E16
chr1	41811600	41812000	E82
chr1	41812000	41812800	E74
chr1	41812800	41813000	E72
chr1	41813000	41815600	E74
chr1	41815600	41815800	E46
chr1	41815800	41817600	E74
chr1	41817600	41817800	E48
chr1	41817800	41818200	E74
chr1	41818200	41818600	E48
chr1	41818600	41818800	E82
chr1	41818800	41819000	E16
chr1	41819000	41819200	E15
chr1	41819200	41819600	E68
chr1	41819600	41820000	E40
chr1	41820000	41820400	E39
chr1	41820400	41820600	E48
chr1	41820600	41821000	E74
chr1	41821000	41821200	E72
chr1	41821200	41823000	E74
chr1	41823000	41823200	E55
chr1	41823200	41823400	E38
chr1	41823400	41823600	E55
chr1	41823600	41823800	E44
chr1	41823800	41824200	E45
chr1	41824200	41824400	E48
chr1	41824400	41826000	E74
chr1	41826000	41826200	E55
chr1	41826200	41826400	E25
chr1	41826400	41826600	E29
chr1	41826600	41827200	E26
chr1	41827200	41827400	E24
chr1	41827400	41827600	E29
chr1	41827600	41827800	E26
chr1	41827800	41828000	E30
chr1	41828000	41828200	E35
chr1	41828200	41828400	E37
chr1	41828400	41828600	E38
chr1	41828600	41831000	E74
chr1	41831000	41831200	E6
chr1	41831200	41831400	E7
chr1	41831400	41831600	E5
chr1	41831600	41831800	E9
chr1	41831800	41832000	E27
chr1	41832000	41832400	E29
chr1	41832400	41832600	E70
chr1	41832600	41832800	E31
chr1	41832800	41833000	E32
chr1	41833000	41833200	E36
chr1	41833200	41834000	E82
chr1	41834000	41834200	E38
chr1	41834200	41834600	E55
chr1	41834600	41835000	E74
chr1	41835000	41835200	E48
chr1	41835200	41835400	E74
chr1	41835400	41835600	E72
chr1	41835600	41836000	E74
chr1	41836000	41836200	E72
chr1	41836200	41839000	E74
chr1	41839000	41839200	E72
chr1	41839200	41841200	E74
chr1	41841200	41841400	E48
chr1	41841400	41842000	E74
chr1	41842000	41842200	E77
chr1	41842200	41847200	E74
chr1	41847200	41847400	E48
chr1	41847400	41847600	E32
chr1	41847600	41847800	E35
chr1	41847800	41848000	E7
chr1	41848000	41848200	E44
chr1	41848200	41848400	E36
chr1	41848400	41848600	E48
chr1	41848600	41848800	E76
chr1	41848800	41849200	E78
chr1	41849200	41857600	E73
chr1	41857600	41857800	E79
chr1	41857800	41858200	E74
chr1	41858200	41858400	E48
chr1	41858400	41861000	E74
chr1	41861000	41861200	E72
chr1	41861200	41862600	E74
chr1	41862600	41862800	E46
chr1	41862800	41863400	E74
chr1	41863400	41863600	E45
chr1	41863600	41864600	E74
chr1	41864600	41864800	E45
chr1	41864800	41867000	E74
chr1	41867000	41867200	E48
chr1	41867200	41870200	E74
chr1	41870200	41870400	E46
chr1	41870400	41871000	E74
chr1	41871000	41876000	E73
chr1	41876000	41877000	E74
chr1	41877000	41877400	E72
chr1	41877400	41877600	E48
chr1	41877600	41877800	E38
chr1	41877800	41878000	E39
chr1	41878000	41878800	E83
chr1	41878800	41880000	E73
chr1	41880000	41880200	E47
chr1	41880200	41889600	E73
chr1	41889600	41889800	E71
chr1	41889800	41892200	E74
chr1	41892200	41892400	E48
chr1	41892400	41894000	E74
chr1	41894000	41894200	E46
chr1	41894200	41894600	E74
chr1	41894600	41894800	E48
chr1	41894800	41895600	E74
chr1	41895600	41895800	E46
chr1	41895800	41898800	E74
chr1	41898800	41899000	E48
chr1	41899000	41899600	E74
chr1	41899600	41900000	E46
chr1	41900000	41901000	E74
chr1	41901000	41901200	E46
chr1	41901200	41902800	E74
chr1	41902800	41903000	E72
chr1	41903000	41903200	E46
chr1	41903200	41911400	E74
chr1	41911400	41911600	E72
chr1	41911600	41911800	E74
chr1	41911800	41912000	E77
chr1	41912000	41912200	E48
chr1	41912200	41912400	E74
chr1	41912400	41912600	E55
chr1	41912600	41912800	E74
chr1	41912800	41913000	E46
chr1	41913000	41920600	E74
chr1	41920600	41920800	E48
chr1	41920800	41921600	E74
chr1	41921600	41921800	E72
chr1	41921800	41922200	E74
chr1	41922200	41922400	E45
chr1	41922400	41926000	E73
chr1	41926000	41926200	E47
chr1	41926200	41932200	E73
chr1	41932200	41932400	E80
chr1	41932400	41932600	E49
chr1	41932600	41933000	E74
chr1	41933000	41933200	E72
chr1	41933200	41933800	E74
chr1	41933800	41934000	E72
chr1	41934000	41935800	E74
chr1	41935800	41936000	E71
chr1	41936000	41939600	E74
chr1	41939600	41939800	E77
chr1	41939800	41940200	E74
chr1	41940200	41940400	E48
chr1	41940400	41941400	E74
chr1	41941400	41941600	E25
chr1	41941600	41944200	E74
chr1	41944200	41944400	E72
chr1	41944400	41946000	E74
chr1	41946000	41946200	E48
chr1	41946200	41946400	E82
chr1	41946400	41947000	E83
chr1	41947000	41947200	E16
chr1	41947200	41947400	E83
chr1	41947400	41947600	E16
chr1	41947600	41948000	E14
chr1	41948000	41948400	E69
chr1	41948400	41948800	E14
chr1	41948800	41949000	E57
chr1	41949000	41950400	E82
chr1	41950400	41950600	E7
chr1	41950600	41950800	E82
chr1	41950800	41951000	E83
chr1	41951000	41951400	E15
chr1	41951400	41951600	E68
chr1	41951600	41951800	E62
chr1	41951800	41952200	E60
chr1	41952200	41952400	E67
chr1	41952400	41953000	E85
chr1	41953000	41953200	E51
chr1	41953200	41953400	E62
chr1	41953400	41953600	E69
chr1	41953600	41953800	E70
chr1	41953800	41954000	E68
chr1	41954000	41954400	E39
chr1	41954400	41954800	E82
chr1	41954800	41955000	E48
chr1	41955000	41955800	E74
chr1	41955800	41956400	E82
chr1	41956400	41956600	E13
chr1	41956600	41957800	E82
chr1	41957800	41958000	E13
chr1	41958000	41958200	E82
chr1	41958200	41958400	E46
chr1	41958400	41958600	E74
chr1	41958600	41958800	E45
chr1	41958800	41960600	E74
chr1	41960600	41961400	E55
chr1	41961400	41961600	E35
chr1	41961600	41961800	E43
chr1	41961800	41962000	E26
chr1	41962000	41962400	E30
chr1	41962400	41962600	E35
chr1	41962600	41962800	E48
chr1	41962800	41965400	E74
chr1	41965400	41965600	E72
chr1	41965600	41966000	E74
chr1	41966000	41966200	E72
chr1	41966200	41968400	E74
chr1	41968400	41968600	E48
chr1	41968600	41969600	E74
chr1	41969600	41969800	E45
chr1	41969800	41970000	E38
chr1	41970000	41970400	E55
chr1	41970400	41970600	E48
chr1	41970600	41970800	E45
chr1	41970800	41971400	E74
chr1	41971400	41971600	E48
chr1	41971600	41971800	E72
chr1	41971800	41973000	E74
chr1	41973000	41973200	E46
chr1	41973200	41973400	E48
chr1	41973400	41973800	E74
chr1	41973800	41974000	E45
chr1	41974000	41974400	E82
chr1	41974400	41974600	E38
chr1	41974600	41974800	E84
chr1	41974800	41975000	E55
chr1	41975000	41975200	E36
chr1	41975200	41975400	E35
chr1	41975400	41975600	E34
chr1	41975600	41975800	E39
chr1	41975800	41976000	E77
chr1	41976000	41976200	E36
chr1	41976200	41978600	E74
chr1	41978600	41978800	E71
chr1	41978800	41979000	E74
chr1	41979000	41979200	E48
chr1	41979200	41980600	E74
chr1	41980600	41980800	E48
chr1	41980800	41981000	E55
chr1	41981000	41981200	E54
chr1	41981200	41981400	E55
chr1	41981400	41981800	E54
chr1	41981800	41982000	E55
chr1	41982000	41982200	E33
chr1	41982200	41982400	E43
chr1	41982400	41982800	E41
chr1	41982800	41983000	E50
chr1	41983000	41983200	E13
chr1	41983200	41983400	E37
chr1	41983400	41983600	E35
chr1	41983600	41983800	E39
chr1	41983800	41984000	E44
chr1	41984000	41984200	E34
chr1	41984200	41984400	E38
chr1	41984400	41984800	E34
chr1	41984800	41985200	E50
chr1	41985200	41985400	E6
chr1	41985400	41985800	E82
chr1	41985800	41990800	E74
chr1	41990800	41991000	E46
chr1	41991000	41991600	E74
chr1	41991600	41991800	E72
chr1	41991800	41992000	E74
chr1	41992000	41992200	E72
chr1	41992200	41995800	E74
chr1	41995800	41996000	E71
chr1	41996000	42001600	E74
chr1	42001600	42002000	E45
chr1	42002000	42002200	E44
chr1	42002200	42002400	E36
chr1	42002400	42002800	E34
chr1	42002800	42003000	E35
chr1	42003000	42003200	E34
chr1	42003200	42003400	E41
chr1	42003400	42003600	E42
chr1	42003600	42003800	E36
chr1	42003800	42004200	E35
chr1	42004200	42004400	E57
chr1	42004400	42004600	E49
chr1	42004600	42004800	E48
chr1	42004800	42005200	E74
chr1	42005200	42005400	E48
chr1	42005400	42005600	E74
chr1	42005600	42006000	E48
chr1	42006000	42006200	E55
chr1	42006200	42006400	E44
chr1	42006400	42006600	E59
chr1	42006600	42007200	E34
chr1	42007200	42007400	E37
chr1	42007400	42007800	E36
chr1	42007800	42008200	E55
chr1	42008200	42008400	E76
chr1	42008400	42008800	E74
chr1	42008800	42009000	E55
chr1	42009000	42009200	E74
chr1	42009200	42009400	E48
chr1	42009400	42009600	E74
chr1	42009600	42009800	E72
chr1	42009800	42010200	E74
chr1	42010200	42010400	E71
chr1	42010400	42012000	E74
chr1	42012000	42012200	E45
chr1	42012200	42013600	E74
chr1	42013600	42013800	E46
chr1	42013800	42015000	E74
chr1	42015000	42015200	E46
chr1	42015200	42015400	E74
chr1	42015400	42015600	E72
chr1	42015600	42024400	E73
chr1	42024400	42024600	E47
chr1	42024600	42026800	E73
chr1	42026800	42027000	E72
chr1	42027000	42028000	E74
chr1	42028000	42028200	E48
chr1	42028200	42028400	E72
chr1	42028400	42030600	E74
chr1	42030600	42030800	E72
chr1	42030800	42031200	E74
chr1	42031200	42031400	E72
chr1	42031400	42031600	E78
chr1	42031600	42032200	E74
chr1	42032200	42032400	E46
chr1	42032400	42032600	E72
chr1	42032600	42032800	E71
chr1	42032800	42033000	E74
chr1	42033000	42033200	E72
chr1	42033200	42033600	E74
chr1	42033600	42033800	E72
chr1	42033800	42035800	E74
chr1	42035800	42036000	E44
chr1	42036000	42036200	E35
chr1	42036200	42036400	E55
chr1	42036400	42036600	E37
chr1	42036600	42036800	E48
chr1	42036800	42037000	E74
chr1	42037000	42037200	E46
chr1	42037200	42038600	E74
chr1	42038600	42039400	E82
chr1	42039400	42039600	E40
chr1	42039600	42039800	E66
chr1	42039800	42040000	E9
chr1	42040000	42040600	E63
chr1	42040600	42040800	E66
chr1	42040800	42041200	E41
chr1	42041200	42041400	E9
chr1	42041400	42041800	E82
chr1	42041800	42042000	E44
chr1	42042000	42042200	E7
chr1	42042200	42042400	E82
chr1	42042400	42042600	E13
chr1	42042600	42044000	E82
chr1	42044000	42044200	E8
chr1	42044200	42045600	E82
chr1	42045600	42045800	E13
chr1	42045800	42046200	E82
chr1	42046200	42046400	E7
chr1	42046400	42046600	E50
chr1	42046600	42046800	E34
chr1	42046800	42047200	E35
chr1	42047200	42047400	E7
chr1	42047400	42047600	E6
chr1	42047600	42047800	E82
chr1	42047800	42048200	E48
chr1	42048200	42048800	E74
chr1	42048800	42049000	E71
chr1	42049000	42049200	E76
chr1	42049200	42049600	E74
chr1	42049600	42049800	E71
chr1	42049800	42050400	E74
chr1	42050400	42050600	E72
chr1	42050600	42051000	E74
chr1	42051000	42051200	E72
chr1	42051200	42051600	E74
chr1	42051600	42051800	E46
chr1	42051800	42056400	E74
chr1	42056400	42057200	E82
chr1	42057200	42057400	E74
chr1	42057400	42057600	E78
chr1	42057600	42058200	E74
chr1	42058200	42058400	E46
chr1	42058400	42060800	E74
chr1	42060800	42061000	E48
chr1	42061000	42061200	E38
chr1	42061200	42061600	E74
chr1	42061600	42061800	E71
chr1	42061800	42063000	E74
chr1	42063000	42063200	E48
chr1	42063200	42064400	E74
chr1	42064400	42064800	E38
chr1	42064800	42065000	E74
chr1	42065000	42065200	E46
chr1	42065200	42065800	E74
chr1	42065800	42066000	E82
chr1	42066000	42066200	E13
chr1	42066200	42070800	E74
chr1	42070800	42071000	E71
chr1	42071000	42071600	E74
chr1	42071600	42071800	E25
chr1	42071800	42072800	E74
chr1	42072800	42073000	E72
chr1	42073000	42075200	E74
chr1	42075200	42075400	E46
chr1	42075400	42076800	E74
chr1	42076800	42077000	E71
chr1	42077000	42079800	E74
chr1	42079800	42080000	E72
chr1	42080000	42080200	E45
chr1	42080200	42080600	E74
chr1	42080600	42080800	E45
chr1	42080800	42081200	E82
chr1	42081200	42081400	E13
chr1	42081400	42081600	E7
chr1	42081600	42081800	E13
chr1	42081800	42082000	E82
chr1	42082000	42082200	E16
chr1	42082200	42082600	E82
chr1	42082600	42082800	E45
chr1	42082800	42084600	E74
chr1	42084600	42084800	E75
chr1	42084800	42085600	E74
chr1	42085600	42086000	E55
chr1	42086000	42086600	E13
chr1	42086600	42087000	E82
chr1	42087000	42087200	E39
chr1	42087200	42087600	E82
chr1	42087600	42087800	E76
chr1	42087800	42088000	E56
chr1	42088000	42088200	E57
chr1	42088200	42088400	E59
chr1	42088400	42088600	E64
chr1	42088600	42089200	E85
chr1	42089200	42089600	E67
chr1	42089600	42090000	E63
chr1	42090000	42090200	E61
chr1	42090200	42090400	E62
chr1	42090400	42090600	E57
chr1	42090600	42091000	E37
chr1	42091000	42091200	E38
chr1	42091200	42091400	E37
chr1	42091400	42091600	E55
chr1	42091600	42091800	E35
chr1	42091800	42092000	E40
chr1	42092000	42092200	E57
chr1	42092200	42092400	E15
chr1	42092400	42092600	E57
chr1	42092600	42092800	E39
chr1	42092800	42093000	E40
chr1	42093000	42094000	E83
chr1	42094000	42094400	E82
chr1	42094400	42094600	E38
chr1	42094600	42094800	E82
chr1	42094800	42095400	E7
chr1	42095400	42095600	E45
chr1	42095600	42096000	E74
chr1	42096000	42096200	E78
chr1	42096200	42097000	E74
chr1	42097000	42097200	E46
chr1	42097200	42098000	E74
chr1	42098000	42098200	E44
chr1	42098200	42098400	E39
chr1	42098400	42098600	E38
chr1	42098600	42098800	E55
chr1	42098800	42099000	E37
chr1	42099000	42099200	E38
chr1	42099200	42100200	E35
chr1	42100200	42100400	E38
chr1	42100400	42101000	E55
chr1	42101000	42101200	E36
chr1	42101200	42101400	E48
chr1	42101400	42102000	E82
chr1	42102000	42102400	E6
chr1	42102400	42102600	E8
chr1	42102600	42102800	E41
chr1	42102800	42103000	E66
chr1	42103000	42103400	E60
chr1	42103400	42103800	E66
chr1	42103800	42104200	E41
chr1	42104200	42104400	E62
chr1	42104400	42104600	E61
chr1	42104600	42104800	E63
chr1	42104800	42105000	E61
chr1	42105000	42106800	E63
chr1	42106800	42107000	E64
chr1	42107000	42108200	E63
chr1	42108200	42108400	E65
chr1	42108400	42108600	E66
chr1	42108600	42108800	E68
chr1	42108800	42109000	E15
chr1	42109000	42109200	E3
chr1	42109200	42109400	E40
chr1	42109400	42109800	E38
chr1	42109800	42110000	E16
chr1	42110000	42110200	E13
chr1	42110200	42110400	E82
chr1	42110400	42110600	E8
chr1	42110600	42111000	E41
chr1	42111000	42111200	E4
chr1	42111200	42111400	E50
chr1	42111400	42111600	E44
chr1	42111600	42111800	E6
chr1	42111800	42112400	E82
chr1	42112400	42112600	E13
chr1	42112600	42113000	E82
chr1	42113000	42113200	E34
chr1	42113200	42113400	E45
chr1	42113400	42113800	E48
chr1	42113800	42114000	E74
chr1	42114000	42114200	E45
chr1	42114200	42114800	E82
chr1	42114800	42115200	E13
chr1	42115200	42115400	E50
chr1	42115400	42115600	E5
chr1	42115600	42116000	E66
chr1	42116000	42116400	E41
chr1	42116400	42116600	E34
chr1	42116600	42116800	E50
chr1	42116800	42117000	E34
chr1	42117000	42117200	E44
chr1	42117200	42117400	E48
chr1	42117400	42117600	E82
chr1	42117600	42118000	E13
chr1	42118000	42118600	E83
chr1	42118600	42118800	E12
chr1	42118800	42119000	E8
chr1	42119000	42119600	E3
chr1	42119600	42119800	E22
chr1	42119800	42120000	E11
chr1	42120000	42120200	E13
chr1	42120200	42121400	E82
chr1	42121400	42121600	E13
chr1	42121600	42122000	E39
chr1	42122000	42122200	E42
chr1	42122200	42122400	E31
chr1	42122400	42122600	E16
chr1	42122600	42122800	E53
chr1	42122800	42123000	E37
chr1	42123000	42123600	E38
chr1	42123600	42123800	E40
chr1	42123800	42124000	E60
chr1	42124000	42124200	E66
chr1	42124200	42124400	E43
chr1	42124400	42124600	E41
chr1	42124600	42124800	E32
chr1	42124800	42125000	E39
chr1	42125000	42125200	E55
chr1	42125200	42125400	E36
chr1	42125400	42125600	E55
chr1	42125600	42125800	E38
chr1	42125800	42126000	E25
chr1	42126000	42126200	E32
chr1	42126200	42126400	E31
chr1	42126400	42126600	E30
chr1	42126600	42126800	E21
chr1	42126800	42127200	E29
chr1	42127200	42127400	E85
chr1	42127400	42127800	E20
chr1	42127800	42128000	E19
chr1	42128000	42128200	E21
chr1	42128200	42128400	E19
chr1	42128400	42128600	E20
chr1	42128600	42128800	E85
chr1	42128800	42129000	E63
chr1	42129000	42129200	E68
chr1	42129200	42129400	E13
chr1	42129400	42129800	E39
chr1	42129800	42130200	E13
chr1	42130200	42130400	E16
chr1	42130400	42130600	E13
chr1	42130600	42130800	E82
chr1	42130800	42131200	E13
chr1	42131200	42131400	E82
chr1	42131400	42131600	E7
chr1	42131600	42132000	E82
chr1	42132000	42132200	E83
chr1	42132200	42132400	E12
chr1	42132400	42132600	E69
chr1	42132600	42133400	E63
chr1	42133400	42133600	E64
chr1	42133600	42134000	E14
chr1	42134000	42134200	E57
chr1	42134200	42134600	E13
chr1	42134600	42134800	E9
chr1	42134800	42135000	E8
chr1	42135000	42135400	E13
chr1	42135400	42135600	E8
chr1	42135600	42135800	E7
chr1	42135800	42136000	E45
chr1	42136000	42136400	E82
chr1	42136400	42136600	E48
chr1	42136600	42136800	E55
chr1	42136800	42137000	E38
chr1	42137000	42137200	E13
chr1	42137200	42137400	E5
chr1	42137400	42137600	E82
chr1	42137600	42137800	E16
chr1	42137800	42138000	E57
chr1	42138000	42138200	E68
chr1	42138200	42138400	E62
chr1	42138400	42138600	E60
chr1	42138600	42138800	E63
chr1	42138800	42139600	E85
chr1	42139600	42139800	E64
chr1	42139800	42140000	E63
chr1	42140000	42140200	E61
chr1	42140200	42140400	E57
chr1	42140400	42140600	E54
chr1	42140600	42140800	E55
chr1	42140800	42141000	E13
chr1	42141000	42141400	E82
chr1	42141400	42141600	E7
chr1	42141600	42141800	E38
chr1	42141800	42143600	E82
chr1	42143600	42143800	E16
chr1	42143800	42144000	E62
chr1	42144000	42144200	E61
chr1	42144200	42144600	E63
chr1	42144600	42145000	E61
chr1	42145000	42145200	E9
chr1	42145200	42145400	E11
chr1	42145400	42145600	E8
chr1	42145600	42146000	E83
chr1	42146000	42146400	E13
chr1	42146400	42146800	E82
chr1	42146800	42147000	E48
chr1	42147000	42148200	E82
chr1	42148200	42148400	E36
chr1	42148400	42148600	E57
chr1	42148600	42148800	E62
chr1	42148800	42149000	E66
chr1	42149000	42149200	E61
chr1	42149200	42149400	E63
chr1	42149400	42149600	E64
chr1	42149600	42150200	E63
chr1	42150200	42150400	E61
chr1	42150400	42150600	E8
chr1	42150600	42150800	E12
chr1	42150800	42151000	E4
chr1	42151000	42151600	E12
chr1	42151600	42151800	E83
chr1	42151800	42152000	E16
chr1	42152000	42152200	E15
chr1	42152200	42152400	E68
chr1	42152400	42152600	E17
chr1	42152600	42152800	E64
chr1	42152800	42153000	E61
chr1	42153000	42153200	E63
chr1	42153200	42153400	E64
chr1	42153400	42153600	E68
chr1	42153600	42153800	E14
chr1	42153800	42154200	E15
chr1	42154200	42154400	E68
chr1	42154400	42154600	E8
chr1	42154600	42154800	E12
chr1	42154800	42155000	E40
chr1	42155000	42155200	E39
chr1	42155200	42155400	E8
chr1	42155400	42156000	E82
chr1	42156000	42156200	E13
chr1	42156200	42156400	E48
chr1	42156400	42156600	E45
chr1	42156600	42159000	E74
chr1	42159000	42159200	E75
chr1	42159200	42160600	E74
chr1	42160600	42161800	E82
chr1	42161800	42162000	E13
chr1	42162000	42163400	E82
chr1	42163400	42163600	E48
chr1	42163600	42163800	E56
chr1	42163800	42164200	E15
chr1	42164200	42164400	E68
chr1	42164400	42164600	E69
chr1	42164600	42165600	E62
chr1	42165600	42165800	E40
chr1	42165800	42166000	E6
chr1	42166000	42166200	E12
chr1	42166200	42166400	E15
chr1	42166400	42166800	E39
chr1	42166800	42167000	E5
chr1	42167000	42167200	E7
chr1	42167200	42168400	E82
chr1	42168400	42170800	E74
chr1	42170800	42171200	E13
chr1	42171200	42173800	E74
chr1	42173800	42174000	E48
chr1	42174000	42174200	E76
chr1	42174200	42174400	E48
chr1	42174400	42175000	E74
chr1	42175000	42175200	E12
chr1	42175200	42175800	E83
chr1	42175800	42176000	E7
chr1	42176000	42176200	E13
chr1	42176200	42178200	E74
chr1	42178200	42178400	E72
chr1	42178400	42179600	E74
chr1	42179600	42179800	E79
chr1	42179800	42181600	E74
chr1	42181600	42181800	E13
chr1	42181800	42182000	E82
chr1	42182000	42182200	E55
chr1	42182200	42182400	E82
chr1	42182400	42182800	E16
chr1	42182800	42183000	E57
chr1	42183000	42183200	E16
chr1	42183200	42183400	E62
chr1	42183400	42183600	E68
chr1	42183600	42184000	E40
chr1	42184000	42184200	E39
chr1	42184200	42184400	E68
chr1	42184400	42184600	E63
chr1	42184600	42184800	E64
chr1	42184800	42185400	E63
chr1	42185400	42185600	E64
chr1	42185600	42185800	E61
chr1	42185800	42186400	E63
chr1	42186400	42186600	E64
chr1	42186600	42187200	E67
chr1	42187200	42187400	E63
chr1	42187400	42187600	E61
chr1	42187600	42187800	E68
chr1	42187800	42188000	E40
chr1	42188000	42188200	E39
chr1	42188200	42188400	E40
chr1	42188400	42188600	E39
chr1	42188600	42188800	E56
chr1	42188800	42189000	E76
chr1	42189000	42189200	E48
chr1	42189200	42189400	E13
chr1	42189400	42189600	E7
chr1	42189600	42189800	E82
chr1	42189800	42190000	E38
chr1	42190000	42190400	E13
chr1	42190400	42190600	E82
chr1	42190600	42190800	E45
chr1	42190800	42191000	E13
chr1	42191000	42191200	E44
chr1	42191200	42191400	E40
chr1	42191400	42191600	E68
chr1	42191600	42191800	E61
chr1	42191800	42192200	E64
chr1	42192200	42192800	E67
chr1	42192800	42193200	E85
chr1	42193200	42193400	E67
chr1	42193400	42193600	E85
chr1	42193600	42194200	E67
chr1	42194200	42195400	E63
chr1	42195400	42195600	E14
chr1	42195600	42195800	E68
chr1	42195800	42196000	E15
chr1	42196000	42196400	E40
chr1	42196400	42196600	E39
chr1	42196600	42196800	E40
chr1	42196800	42197000	E39
chr1	42197000	42197200	E13
chr1	42197200	42197400	E7
chr1	42197400	42197600	E6
chr1	42197600	42197800	E5
chr1	42197800	42198200	E82
chr1	42198200	42198400	E13
chr1	42198400	42199400	E82
chr1	42199400	42199800	E46
chr1	42199800	42200000	E74
chr1	42200000	42200200	E46
chr1	42200200	42200800	E74
chr1	42200800	42201000	E48
chr1	42201000	42201200	E55
chr1	42201200	42201400	E48
chr1	42201400	42201600	E38
chr1	42201600	42202000	E55
chr1	42202000	42202200	E38
chr1	42202200	42202600	E82
chr1	42202600	42202800	E39
chr1	42202800	42203000	E82
chr1	42203000	42203200	E7
chr1	42203200	42203400	E82
chr1	42203400	42203600	E16
chr1	42203600	42204000	E68
chr1	42204000	42204200	E69
chr1	42204200	42204400	E67
chr1	42204400	42205600	E85
chr1	42205600	42206200	E64
chr1	42206200	42207400	E63
chr1	42207400	42207600	E69
chr1	42207600	42207800	E62
chr1	42207800	42208000	E66
chr1	42208000	42208200	E60
chr1	42208200	42208400	E61
chr1	42208400	42208800	E60
chr1	42208800	42209200	E62
chr1	42209200	42210000	E61
chr1	42210000	42211400	E63
chr1	42211400	42211800	E69
chr1	42211800	42212000	E14
chr1	42212000	42212400	E15
chr1	42212400	42212600	E12
chr1	42212600	42213200	E8
chr1	42213200	42213400	E13
chr1	42213400	42213800	E8
chr1	42213800	42214000	E66
chr1	42214000	42214200	E41
chr1	42214200	42214400	E3
chr1	42214400	42214600	E66
chr1	42214600	42214800	E65
chr1	42214800	42215000	E63
chr1	42215000	42215200	E65
chr1	42215200	42215400	E63
chr1	42215400	42215600	E64
chr1	42215600	42216200	E67
chr1	42216200	42216400	E64
chr1	42216400	42216600	E67
chr1	42216600	42217000	E85
chr1	42217000	42217200	E64
chr1	42217200	42217800	E85
chr1	42217800	42218000	E67
chr1	42218000	42218200	E85
chr1	42218200	42218400	E67
chr1	42218400	42218600	E63
chr1	42218600	42218800	E64
chr1	42218800	42219200	E63
chr1	42219200	42219800	E68
chr1	42219800	42220200	E61
chr1	42220200	42220400	E68
chr1	42220400	42220800	E60
chr1	42220800	42221000	E43
chr1	42221000	42221200	E57
chr1	42221200	42221400	E16
chr1	42221400	42221600	E82
chr1	42221600	42221800	E13
chr1	42221800	42222200	E82
chr1	42222200	42222600	E84
chr1	42222600	42222800	E55
chr1	42222800	42223000	E38
chr1	42223000	42223200	E82
chr1	42223200	42223600	E13
chr1	42223600	42223800	E82
chr1	42223800	42224200	E55
chr1	42224200	42224400	E36
chr1	42224400	42225200	E82
chr1	42225200	42225400	E13
chr1	42225400	42225600	E82
chr1	42225600	42225800	E7
chr1	42225800	42226000	E13
chr1	42226000	42226400	E82
chr1	42226400	42226600	E13
chr1	42226600	42226800	E48
chr1	42226800	42227000	E38
chr1	42227000	42228000	E55
chr1	42228000	42228200	E48
chr1	42228200	42228400	E55
chr1	42228400	42228600	E77
chr1	42228600	42228800	E74
chr1	42228800	42229000	E48
chr1	42229000	42229600	E74
chr1	42229600	42230000	E48
chr1	42230000	42230200	E9
chr1	42230200	42230400	E66
chr1	42230400	42230600	E61
chr1	42230600	42230800	E63
chr1	42230800	42231000	E60
chr1	42231000	42231400	E61
chr1	42231400	42231800	E66
chr1	42231800	42232000	E9
chr1	42232000	42232200	E39
chr1	42232200	42232400	E38
chr1	42232400	42232600	E50
chr1	42232600	42232800	E38
chr1	42232800	42233400	E82
chr1	42233400	42233600	E13
chr1	42233600	42233800	E76
chr1	42233800	42234000	E55
chr1	42234000	42234200	E56
chr1	42234200	42234400	E36
chr1	42234400	42234600	E35
chr1	42234600	42234800	E36
chr1	42234800	42235000	E32
chr1	42235000	42236200	E82
chr1	42236200	42236400	E38
chr1	42236400	42236800	E13
chr1	42236800	42237000	E31
chr1	42237000	42237400	E43
chr1	42237400	42237600	E32
chr1	42237600	42237800	E54
chr1	42237800	42238200	E55
chr1	42238200	42238400	E45
chr1	42238400	42239600	E82
chr1	42239600	42239800	E13
chr1	42239800	42240000	E82
chr1	42240000	42241800	E74
chr1	42241800	42242000	E82
chr1	42242000	42242200	E13
chr1	42242200	42243000	E74
chr1	42243000	42243200	E79
chr1	42243200	42243400	E48
chr1	42243400	42243600	E78
chr1	42243600	42244000	E74
chr1	42244000	42244400	E82
chr1	42244400	42244600	E13
chr1	42244600	42244800	E82
chr1	42244800	42245000	E48
chr1	42245000	42246200	E74
chr1	42246200	42246400	E72
chr1	42246400	42247600	E74
chr1	42247600	42247800	E48
chr1	42247800	42248400	E82
chr1	42248400	42248600	E6
chr1	42248600	42248800	E5
chr1	42248800	42249400	E82
chr1	42249400	42250000	E74
chr1	42250000	42250200	E12
chr1	42250200	42250600	E9
chr1	42250600	42250800	E4
chr1	42250800	42251000	E70
chr1	42251000	42251200	E8
chr1	42251200	42251400	E13
chr1	42251400	42251600	E12
chr1	42251600	42251800	E82
chr1	42251800	42252000	E13
chr1	42252000	42254200	E74
chr1	42254200	42254400	E72
chr1	42254400	42254600	E74
chr1	42254600	42254800	E48
chr1	42254800	42255400	E74
chr1	42255400	42255600	E82
chr1	42255600	42255800	E55
chr1	42255800	42256400	E82
chr1	42256400	42256600	E55
chr1	42256600	42256800	E37
chr1	42256800	42257000	E34
chr1	42257000	42257600	E61
chr1	42257600	42258400	E63
chr1	42258400	42258600	E61
chr1	42258600	42258800	E40
chr1	42258800	42259000	E36
chr1	42259000	42259200	E56
chr1	42259200	42259600	E25
chr1	42259600	42259800	E54
chr1	42259800	42260000	E38
chr1	42260000	42260200	E56
chr1	42260200	42260400	E82
chr1	42260400	42260600	E13
chr1	42260600	42260800	E82
chr1	42260800	42261000	E25
chr1	42261000	42263400	E74
chr1	42263400	42263600	E45
chr1	42263600	42264000	E74
chr1	42264000	42264200	E72
chr1	42264200	42264400	E74
chr1	42264400	42264800	E55
chr1	42264800	42265000	E53
chr1	42265000	42265200	E58
chr1	42265200	42265400	E61
chr1	42265400	42265800	E64
chr1	42265800	42266000	E67
chr1	42266000	42266200	E85
chr1	42266200	42266400	E64
chr1	42266400	42267000	E63
chr1	42267000	42267200	E61
chr1	42267200	42267400	E59
chr1	42267400	42267600	E41
chr1	42267600	42267800	E66
chr1	42267800	42268000	E61
chr1	42268000	42268600	E63
chr1	42268600	42269000	E64
chr1	42269000	42269200	E63
chr1	42269200	42269400	E64
chr1	42269400	42269800	E63
chr1	42269800	42270200	E61
chr1	42270200	42270400	E62
chr1	42270400	42270600	E52
chr1	42270600	42271000	E58
chr1	42271000	42271200	E42
chr1	42271200	42271400	E58
chr1	42271400	42271600	E68
chr1	42271600	42271800	E60
chr1	42271800	42272200	E67
chr1	42272200	42272400	E85
chr1	42272400	42272600	E67
chr1	42272600	42272800	E64
chr1	42272800	42273000	E67
chr1	42273000	42273200	E63
chr1	42273200	42273400	E62
chr1	42273400	42273600	E57
chr1	42273600	42273800	E42
chr1	42273800	42274000	E57
chr1	42274000	42274200	E16
chr1	42274200	42274400	E84
chr1	42274400	42274600	E54
chr1	42274600	42275000	E84
chr1	42275000	42275200	E16
chr1	42275200	42275400	E23
chr1	42275400	42275600	E38
chr1	42275600	42275800	E23
chr1	42275800	42276400	E16
chr1	42276400	42276600	E84
chr1	42276600	42276800	E16
chr1	42276800	42277200	E57
chr1	42277200	42277400	E84
chr1	42277400	42277600	E35
chr1	42277600	42277800	E25
chr1	42277800	42278000	E82
chr1	42278000	42278200	E7
chr1	42278200	42278800	E82
chr1	42278800	42279000	E13
chr1	42279000	42279800	E82
chr1	42279800	42280000	E13
chr1	42280000	42284200	E74
chr1	42284200	42284600	E54
chr1	42284600	42284800	E35
chr1	42284800	42285000	E38
chr1	42285000	42285200	E36
chr1	42285200	42285400	E55
chr1	42285400	42286800	E74
chr1	42286800	42287000	E13
chr1	42287000	42288800	E74
chr1	42288800	42289000	E72
chr1	42289000	42291200	E74
chr1	42291200	42291400	E72
chr1	42291400	42292000	E74
chr1	42292000	42292200	E44
chr1	42292200	42298000	E74
chr1	42298000	42298200	E45
chr1	42298200	42299200	E74
chr1	42299200	42299400	E79
chr1	42299400	42301800	E74
chr1	42301800	42302000	E72
chr1	42302000	42306000	E74
chr1	42306000	42306200	E55
chr1	42306200	42306400	E38
chr1	42306400	42306600	E55
chr1	42306600	42306800	E6
chr1	42306800	42307000	E46
chr1	42307000	42307400	E82
chr1	42307400	42307600	E46
chr1	42307600	42308200	E74
chr1	42308200	42308400	E72
chr1	42308400	42309000	E74
chr1	42309000	42309200	E46
chr1	42309200	42313000	E74
chr1	42313000	42313200	E72
chr1	42313200	42313400	E74
chr1	42313400	42313600	E34
chr1	42313600	42317000	E74
chr1	42317000	42317200	E72
chr1	42317200	42317400	E74
chr1	42317400	42317600	E46
chr1	42317600	42325000	E73
chr1	42325000	42325400	E83
chr1	42325400	42325600	E25
chr1	42325600	42326200	E82
chr1	42326200	42326400	E25
chr1	42326400	42326600	E82
chr1	42326600	42327800	E74
chr1	42327800	42328000	E82
chr1	42328000	42328600	E25
chr1	42328600	42330000	E74
chr1	42330000	42330200	E72
chr1	42330200	42331600	E74
chr1	42331600	42331800	E45
chr1	42331800	42333000	E74
chr1	42333000	42333600	E82
chr1	42333600	42333800	E40
chr1	42333800	42334000	E43
chr1	42334000	42334200	E42
chr1	42334200	42334400	E43
chr1	42334400	42334600	E22
chr1	42334600	42335000	E12
chr1	42335000	42335200	E13
chr1	42335200	42335400	E82
chr1	42335400	42335600	E83
chr1	42335600	42336000	E82
chr1	42336000	42336200	E23
chr1	42336200	42336400	E25
chr1	42336400	42337600	E82
chr1	42337600	42337800	E25
chr1	42337800	42338200	E82
chr1	42338200	42338600	E74
chr1	42338600	42339600	E82
chr1	42339600	42339800	E7
chr1	42339800	42340000	E25
chr1	42340000	42340200	E8
chr1	42340200	42340400	E25
chr1	42340400	42342200	E82
chr1	42342200	42342400	E83
chr1	42342400	42342600	E22
chr1	42342600	42343000	E51
chr1	42343000	42343400	E18
chr1	42343400	42343600	E83
chr1	42343600	42344200	E25
chr1	42344200	42346400	E82
chr1	42346400	42346600	E13
chr1	42346600	42346800	E82
chr1	42346800	42347200	E13
chr1	42347200	42347400	E12
chr1	42347400	42348000	E18
chr1	42348000	42348200	E51
chr1	42348200	42348400	E17
chr1	42348400	42348600	E18
chr1	42348600	42348800	E22
chr1	42348800	42349000	E12
chr1	42349000	42349200	E13
chr1	42349200	42349800	E82
chr1	42349800	42356000	E74
chr1	42356000	42356400	E12
chr1	42356400	42356600	E69
chr1	42356600	42357000	E85
chr1	42357000	42357600	E20
chr1	42357600	42357800	E85
chr1	42357800	42358000	E28
chr1	42358000	42358200	E51
chr1	42358200	42358400	E39
chr1	42358400	42358600	E25
chr1	42358600	42359000	E82
chr1	42359000	42359200	E13
chr1	42359200	42359800	E82
chr1	42359800	42360000	E13
chr1	42360000	42360200	E56
chr1	42360200	42360400	E31
chr1	42360400	42360600	E33
chr1	42360600	42360800	E32
chr1	42360800	42361200	E56
chr1	42361200	42361400	E82
chr1	42361400	42362400	E74
chr1	42362400	42362600	E72
chr1	42362600	42363200	E74
chr1	42363200	42363400	E82
chr1	42363400	42363600	E44
chr1	42363600	42364000	E41
chr1	42364000	42364200	E34
chr1	42364200	42364400	E40
chr1	42364400	42364800	E82
chr1	42364800	42365000	E13
chr1	42365000	42365200	E82
chr1	42365200	42366800	E74
chr1	42366800	42367000	E82
chr1	42367000	42367200	E13
chr1	42367200	42367800	E82
chr1	42367800	42368800	E13
chr1	42368800	42370000	E82
chr1	42370000	42370200	E13
chr1	42370200	42370400	E12
chr1	42370400	42370800	E14
chr1	42370800	42371000	E11
chr1	42371000	42371200	E69
chr1	42371200	42371400	E68
chr1	42371400	42371600	E66
chr1	42371600	42371800	E43
chr1	42371800	42372000	E34
chr1	42372000	42372200	E48
chr1	42372200	42372400	E31
chr1	42372400	42372600	E82
chr1	42372600	42372800	E25
chr1	42372800	42373800	E82
chr1	42373800	42380600	E74
chr1	42380600	42381000	E25
chr1	42381000	42382000	E82
chr1	42382000	42382800	E25
chr1	42382800	42383000	E23
chr1	42383000	42383200	E24
chr1	42383200	42383400	E26
chr1	42383400	42383600	E29
chr1	42383600	42383800	E26
chr1	42383800	42384000	E21
chr1	42384000	42384200	E26
chr1	42384200	42384400	E28
chr1	42384400	42384800	E27
chr1	42384800	42385000	E24
chr1	42385000	42385200	E26
chr1	42385200	42385600	E21
chr1	42385600	42385800	E28
chr1	42385800	42386000	E27
chr1	42386000	42386200	E22
chr1	42386200	42386400	E16
chr1	42386400	42386800	E25
chr1	42386800	42389000	E74
chr1	42389000	42389200	E13
chr1	42389200	42391200	E74
chr1	42391200	42391400	E72
chr1	42391400	42393600	E74
chr1	42393600	42393800	E46
chr1	42393800	42398800	E74
chr1	42398800	42399000	E72
chr1	42399000	42399200	E45
chr1	42399200	42400800	E74
chr1	42400800	42401000	E25
chr1	42401000	42401400	E82
chr1	42401400	42401800	E25
chr1	42401800	42402200	E82
chr1	42402200	42402400	E13
chr1	42402400	42403000	E82
chr1	42403000	42406600	E74
chr1	42406600	42406800	E25
chr1	42406800	42409800	E74
chr1	42409800	42410000	E46
chr1	42410000	42410400	E74
chr1	42410400	42410800	E72
chr1	42410800	42413200	E74
chr1	42413200	42413400	E13
chr1	42413400	42413800	E82
chr1	42413800	42414000	E13
chr1	42414000	42414200	E82
chr1	42414200	42414400	E13
chr1	42414400	42414600	E56
chr1	42414600	42414800	E82
chr1	42414800	42415000	E48
chr1	42415000	42415200	E13
chr1	42415200	42415400	E12
chr1	42415400	42415800	E15
chr1	42415800	42416000	E14
chr1	42416000	42416200	E18
chr1	42416200	42416600	E21
chr1	42416600	42417000	E17
chr1	42417000	42417200	E18
chr1	42417200	42417800	E14
chr1	42417800	42418200	E11
chr1	42418200	42418400	E12
chr1	42418400	42418600	E11
chr1	42418600	42419200	E14
chr1	42419200	42420200	E11
chr1	42420200	42420400	E14
chr1	42420400	42420600	E10
chr1	42420600	42420800	E17
chr1	42420800	42421000	E85
chr1	42421000	42421200	E67
chr1	42421200	42421400	E18
chr1	42421400	42421600	E85
chr1	42421600	42422000	E67
chr1	42422000	42422200	E1
chr1	42422200	42422400	E17
chr1	42422400	42422600	E18
chr1	42422600	42422800	E10
chr1	42422800	42423000	E22
chr1	42423000	42423800	E10
chr1	42423800	42424000	E1
chr1	42424000	42424200	E3
chr1	42424200	42424400	E10
chr1	42424400	42424800	E11
chr1	42424800	42425400	E12
chr1	42425400	42425800	E11
chr1	42425800	42426400	E10
chr1	42426400	42426600	E9
chr1	42426600	42426800	E10
chr1	42426800	42427000	E12
chr1	42427000	42427600	E83
chr1	42427600	42427800	E12
chr1	42427800	42428000	E13
chr1	42428000	42429000	E82
chr1	42429000	42429600	E74
chr1	42429600	42429800	E12
chr1	42429800	42430000	E11
chr1	42430000	42430200	E18
chr1	42430200	42430400	E10
chr1	42430400	42430600	E11
chr1	42430600	42430800	E18
chr1	42430800	42431000	E11
chr1	42431000	42431200	E22
chr1	42431200	42431400	E13
chr1	42431400	42431600	E82
chr1	42431600	42431800	E83
chr1	42431800	42432000	E13
chr1	42432000	42432400	E73
chr1	42432400	42439000	E74
chr1	42439000	42439200	E13
chr1	42439200	42439400	E82
chr1	42439400	42441200	E74
chr1	42441200	42441600	E82
chr1	42441600	42441800	E25
chr1	42441800	42442000	E8
chr1	42442000	42442200	E7
chr1	42442200	42442400	E9
chr1	42442400	42442600	E22
chr1	42442600	42442800	E3
chr1	42442800	42443000	E10
chr1	42443000	42443200	E3
chr1	42443200	42443600	E1
chr1	42443600	42443800	E18
chr1	42443800	42444000	E11
chr1	42444000	42444200	E12
chr1	42444200	42445200	E83
chr1	42445200	42446600	E82
chr1	42446600	42446800	E83
chr1	42446800	42447000	E22
chr1	42447000	42447200	E70
chr1	42447200	42447400	E24
chr1	42447400	42447600	E22
chr1	42447600	42448000	E13
chr1	42448000	42449800	E82
chr1	42449800	42450000	E13
chr1	42450000	42450600	E82
chr1	42450600	42450800	E13
chr1	42450800	42459000	E74
chr1	42459000	42459200	E44
chr1	42459200	42459400	E7
chr1	42459400	42460000	E82
chr1	42460000	42461600	E84
chr1	42461600	42462600	E74
chr1	42462600	42462800	E72
chr1	42462800	42464400	E74
chr1	42464400	42465400	E82
chr1	42465400	42465600	E13
chr1	42465600	42467600	E82
chr1	42467600	42467800	E25
chr1	42467800	42468200	E82
chr1	42468200	42470800	E74
chr1	42470800	42471200	E82
chr1	42471200	42471400	E23
chr1	42471400	42471600	E25
chr1	42471600	42471800	E23
chr1	42471800	42472200	E24
chr1	42472200	42472400	E21
chr1	42472400	42472600	E22
chr1	42472600	42472800	E31
chr1	42472800	42473000	E25
chr1	42473000	42473200	E82
chr1	42473200	42473400	E25
chr1	42473400	42473800	E82
chr1	42473800	42474200	E23
chr1	42474200	42474400	E24
chr1	42474400	42474800	E23
chr1	42474800	42475200	E25
chr1	42475200	42475400	E82
chr1	42475400	42475600	E25
chr1	42475600	42478000	E74
chr1	42478000	42478200	E48
chr1	42478200	42478400	E44
chr1	42478400	42478800	E82
chr1	42478800	42479000	E23
chr1	42479000	42479400	E25
chr1	42479400	42479800	E23
chr1	42479800	42480000	E26
chr1	42480000	42480200	E22
chr1	42480200	42482600	E23
chr1	42482600	42483000	E18
chr1	42483000	42483200	E32
chr1	42483200	42483600	E24
chr1	42483600	42483800	E23
chr1	42483800	42484800	E82
chr1	42484800	42485000	E13
chr1	42485000	42485200	E55
chr1	42485200	42485400	E46
chr1	42485400	42492000	E74
chr1	42492000	42492200	E48
chr1	42492200	42496400	E74
chr1	42496400	42496600	E25
chr1	42496600	42496800	E31
chr1	42496800	42497000	E44
chr1	42497000	42497200	E8
chr1	42497200	42497400	E7
chr1	42497400	42497600	E25
chr1	42497600	42498200	E82
chr1	42498200	42498400	E7
chr1	42498400	42498800	E25
chr1	42498800	42499600	E23
chr1	42499600	42499800	E27
chr1	42499800	42500000	E24
chr1	42500000	42500800	E26
chr1	42500800	42501000	E28
chr1	42501000	42501400	E19
chr1	42501400	42501600	E85
chr1	42501600	42501800	E21
chr1	42501800	42502000	E20
chr1	42502000	42502200	E28
chr1	42502200	42502400	E26
chr1	42502400	42510200	E73
chr1	42510200	42510400	E47
chr1	42510400	42512000	E73
chr1	42512000	42512200	E72
chr1	42512200	42512400	E74
chr1	42512400	42512600	E46
chr1	42512600	42514200	E73
chr1	42514200	42514400	E47
chr1	42514400	42534200	E73
chr1	42534200	42534400	E47
chr1	42534400	42541800	E73
chr1	42541800	42542000	E47
chr1	42542000	42547600	E73
chr1	42547600	42547800	E44
chr1	42547800	42560600	E73
chr1	42560600	42560800	E72
chr1	42560800	42564800	E74
chr1	42564800	42565400	E82
chr1	42565400	42565600	E25
chr1	42565600	42565800	E84
chr1	42565800	42566000	E25
chr1	42566000	42578800	E73
chr1	42578800	42579400	E84
chr1	42579400	42579600	E55
chr1	42579600	42579800	E54
chr1	42579800	42580000	E25
chr1	42580000	42580200	E84
chr1	42580200	42581400	E74
chr1	42581400	42581600	E84
chr1	42581600	42596200	E73
chr1	42596200	42596400	E72
chr1	42596400	42598000	E74
chr1	42598000	42598200	E13
chr1	42598200	42602000	E74
chr1	42602000	42602200	E46
chr1	42602200	42602400	E74
chr1	42602400	42602600	E48
chr1	42602600	42603000	E74
chr1	42603000	42603200	E46
chr1	42603200	42613200	E73
chr1	42613200	42613400	E72
chr1	42613400	42614600	E74
chr1	42614600	42614800	E48
chr1	42614800	42616800	E74
chr1	42616800	42617000	E46
chr1	42617000	42617200	E72
chr1	42617200	42617600	E74
chr1	42617600	42617800	E72
chr1	42617800	42627600	E73
chr1	42627600	42627800	E72
chr1	42627800	42628400	E74
chr1	42628400	42628600	E71
chr1	42628600	42629400	E74
chr1	42629400	42629600	E48
chr1	42629600	42633200	E74
chr1	42633200	42633400	E72
chr1	42633400	42634400	E74
chr1	42634400	42634600	E48
chr1	42634600	42634800	E77
chr1	42634800	42635000	E48
chr1	42635000	42635200	E71
chr1	42635200	42635400	E77
chr1	42635400	42638800	E74
chr1	42638800	42639000	E13
chr1	42639000	42639400	E82
chr1	42639400	42639600	E38
chr1	42639600	42639800	E82
chr1	42639800	42640400	E74
chr1	42640400	42640600	E46
chr1	42640600	42643200	E74
chr1	42643200	42643400	E48
chr1	42643400	42643800	E74
chr1	42643800	42644200	E84
chr1	42644200	42644400	E48
chr1	42644400	42644600	E38
chr1	42644600	42644800	E48
chr1	42644800	42645400	E74
chr1	42645400	42645600	E71
chr1	42645600	42645800	E74
chr1	42645800	42646000	E72
chr1	42646000	42646600	E74
chr1	42646600	42646800	E45
chr1	42646800	42647000	E48
chr1	42647000	42647200	E72
chr1	42647200	42649800	E74
chr1	42649800	42650000	E25
chr1	42650000	42650400	E82
chr1	42650400	42650600	E76
chr1	42650600	42652600	E74
chr1	42652600	42652800	E45
chr1	42652800	42653000	E34
chr1	42653000	42653200	E82
chr1	42653200	42653400	E13
chr1	42653400	42654400	E74
chr1	42654400	42654600	E46
chr1	42654600	42655800	E74
chr1	42655800	42656000	E77
chr1	42656000	42656200	E80
chr1	42656200	42657800	E74
chr1	42657800	42658000	E13
chr1	42658000	42658200	E12
chr1	42658200	42658400	E82
chr1	42658400	42658600	E8
chr1	42658600	42658800	E82
chr1	42658800	42659000	E7
chr1	42659000	42659200	E82
chr1	42659200	42659400	E48
chr1	42659400	42661200	E74
chr1	42661200	42661400	E72
chr1	42661400	42661600	E46
chr1	42661600	42664200	E74
chr1	42664200	42664400	E72
chr1	42664400	42666400	E74
chr1	42666400	42666600	E71
chr1	42666600	42667800	E74
chr1	42667800	42668000	E72
chr1	42668000	42670400	E74
chr1	42670400	42670600	E45
chr1	42670600	42671000	E82
chr1	42671000	42671200	E13
chr1	42671200	42671400	E82
chr1	42671400	42671600	E77
chr1	42671600	42673800	E74
chr1	42673800	42674200	E72
chr1	42674200	42675200	E74
chr1	42675200	42675400	E55
chr1	42675400	42675600	E71
chr1	42675600	42676200	E74
chr1	42676200	42676400	E82
chr1	42676400	42676600	E13
chr1	42676600	42676800	E7
chr1	42676800	42677200	E82
chr1	42677200	42677400	E13
chr1	42677400	42678400	E82
chr1	42678400	42678600	E25
chr1	42678600	42678800	E36
chr1	42678800	42679200	E54
chr1	42679200	42679400	E55
chr1	42679400	42679600	E56
chr1	42679600	42679800	E54
chr1	42679800	42680000	E36
chr1	42680000	42680200	E38
chr1	42680200	42680400	E43
chr1	42680400	42680600	E32
chr1	42680600	42680800	E55
chr1	42680800	42681200	E56
chr1	42681200	42681400	E48
chr1	42681400	42684600	E74
chr1	42684600	42684800	E38
chr1	42684800	42685200	E82
chr1	42685200	42685400	E38
chr1	42685400	42687200	E74
chr1	42687200	42687400	E48
chr1	42687400	42692000	E74
chr1	42692000	42692200	E72
chr1	42692200	42693800	E74
chr1	42693800	42694200	E82
chr1	42694200	42694400	E13
chr1	42694400	42694600	E48
chr1	42694600	42696400	E74
chr1	42696400	42696600	E45
chr1	42696600	42698200	E74
chr1	42698200	42698400	E44
chr1	42698400	42698600	E50
chr1	42698600	42701000	E73
chr1	42701000	42701400	E72
chr1	42701400	42702800	E74
chr1	42702800	42703000	E71
chr1	42703000	42703200	E44
chr1	42703200	42703800	E74
chr1	42703800	42704000	E71
chr1	42704000	42705000	E74
chr1	42705000	42705400	E48
chr1	42705400	42706200	E74
chr1	42706200	42706600	E55
chr1	42706600	42707000	E37
chr1	42707000	42707400	E38
chr1	42707400	42707600	E48
chr1	42707600	42707800	E80
chr1	42707800	42709800	E74
chr1	42709800	42710000	E71
chr1	42710000	42710400	E48
chr1	42710400	42710600	E74
chr1	42710600	42711000	E48
chr1	42711000	42711800	E74
chr1	42711800	42712000	E82
chr1	42712000	42712200	E7
chr1	42712200	42712400	E50
chr1	42712400	42712600	E38
chr1	42712600	42712800	E31
chr1	42712800	42713000	E25
chr1	42713000	42713800	E82
chr1	42713800	42714000	E44
chr1	42714000	42714200	E48
chr1	42714200	42714400	E82
chr1	42714400	42714600	E13
chr1	42714600	42716600	E82
chr1	42716600	42717000	E25
chr1	42717000	42719800	E74
chr1	42719800	42720000	E46
chr1	42720000	42721600	E74
chr1	42721600	42722000	E82
chr1	42722000	42722200	E25
chr1	42722200	42722800	E55
chr1	42722800	42723000	E54
chr1	42723000	42723200	E84
chr1	42723200	42723400	E56
chr1	42723400	42723600	E57
chr1	42723600	42723800	E61
chr1	42723800	42724000	E60
chr1	42724000	42724200	E43
chr1	42724200	42724400	E60
chr1	42724400	42724600	E61
chr1	42724600	42724800	E60
chr1	42724800	42725000	E64
chr1	42725000	42725200	E59
chr1	42725200	42725400	E69
chr1	42725400	42725600	E64
chr1	42725600	42726000	E60
chr1	42726000	42727000	E64
chr1	42727000	42727200	E63
chr1	42727200	42727600	E59
chr1	42727600	42727800	E58
chr1	42727800	42728000	E52
chr1	42728000	42728200	E57
chr1	42728200	42728400	E52
chr1	42728400	42728600	E54
chr1	42728600	42728800	E55
chr1	42728800	42729000	E37
chr1	42729000	42729200	E84
chr1	42729200	42729600	E55
chr1	42729600	42730200	E74
chr1	42730200	42730400	E52
chr1	42730400	42730600	E42
chr1	42730600	42730800	E35
chr1	42730800	42731400	E37
chr1	42731400	42732000	E55
chr1	42732000	42732400	E54
chr1	42732400	42732600	E55
chr1	42732600	42733600	E74
chr1	42733600	42733800	E55
chr1	42733800	42734000	E37
chr1	42734000	42734200	E48
chr1	42734200	42735400	E74
chr1	42735400	42735600	E37
chr1	42735600	42736400	E82
chr1	42736400	42736800	E16
chr1	42736800	42737000	E13
chr1	42737000	42737400	E74
chr1	42737400	42737600	E72
chr1	42737600	42738000	E74
chr1	42738000	42738200	E72
chr1	42738200	42739400	E74
chr1	42739400	42739600	E46
chr1	42739600	42740000	E74
chr1	42740000	42740200	E72
chr1	42740200	42740400	E74
chr1	42740400	42740600	E13
chr1	42740600	42742200	E82
chr1	42742200	42742400	E13
chr1	42742400	42744800	E74
chr1	42744800	42745000	E48
chr1	42745000	42745200	E74
chr1	42745200	42745600	E82
chr1	42745600	42745800	E13
chr1	42745800	42749400	E74
chr1	42749400	42749600	E80
chr1	42749600	42750200	E74
chr1	42750200	42750400	E71
chr1	42750400	42750800	E74
chr1	42750800	42751000	E38
chr1	42751000	42751200	E48
chr1	42751200	42752600	E74
chr1	42752600	42752800	E71
chr1	42752800	42753600	E74
chr1	42753600	42753800	E46
chr1	42753800	42756000	E74
chr1	42756000	42756200	E25
chr1	42756200	42756400	E82
chr1	42756400	42756600	E74
chr1	42756600	42756800	E82
chr1	42756800	42757600	E74
chr1	42757600	42757800	E44
chr1	42757800	42758400	E82
chr1	42758400	42758600	E38
chr1	42758600	42758800	E76
chr1	42758800	42759800	E74
chr1	42759800	42760000	E72
chr1	42760000	42761200	E74
chr1	42761200	42761400	E48
chr1	42761400	42763200	E74
chr1	42763200	42763400	E46
chr1	42763400	42763600	E78
chr1	42763600	42765200	E74
chr1	42765200	42765400	E72
chr1	42765400	42765600	E46
chr1	42765600	42768400	E74
chr1	42768400	42768600	E46
chr1	42768600	42768800	E72
chr1	42768800	42769600	E74
chr1	42769600	42769800	E45
chr1	42769800	42770000	E72
chr1	42770000	42771200	E74
chr1	42771200	42771400	E72
chr1	42771400	42772200	E74
chr1	42772200	42772400	E48
chr1	42772400	42774400	E74
chr1	42774400	42774600	E25
chr1	42774600	42775800	E82
chr1	42775800	42776000	E38
chr1	42776000	42777000	E55
chr1	42777000	42777200	E53
chr1	42777200	42777400	E54
chr1	42777400	42777600	E55
chr1	42777600	42778000	E54
chr1	42778000	42778200	E53
chr1	42778200	42778400	E54
chr1	42778400	42778600	E36
chr1	42778600	42778800	E37
chr1	42778800	42780000	E74
chr1	42780000	42780200	E37
chr1	42780200	42780600	E55
chr1	42780600	42780800	E45
chr1	42780800	42781000	E38
chr1	42781000	42781200	E82
chr1	42781200	42781400	E6
chr1	42781400	42781800	E82
chr1	42781800	42782000	E36
chr1	42782000	42782200	E38
chr1	42782200	42783000	E55
chr1	42783000	42783200	E48
chr1	42783200	42783400	E74
chr1	42783400	42783800	E72
chr1	42783800	42784600	E74
chr1	42784600	42784800	E45
chr1	42784800	42785000	E55
chr1	42785000	42785200	E38
chr1	42785200	42785400	E34
chr1	42785400	42786000	E43
chr1	42786000	42786200	E33
chr1	42786200	42786600	E36
chr1	42786600	42786800	E54
chr1	42786800	42787000	E35
chr1	42787000	42787200	E13
chr1	42787200	42788000	E74
chr1	42788000	42788200	E45
chr1	42788200	42790200	E74
chr1	42790200	42790400	E77
chr1	42790400	42790600	E74
chr1	42790600	42790800	E72
chr1	42790800	42791600	E74
chr1	42791600	42791800	E45
chr1	42791800	42792000	E38
chr1	42792000	42792200	E74
chr1	42792200	42792400	E48
chr1	42792400	42793000	E74
chr1	42793000	42793400	E46
chr1	42793400	42793600	E81
chr1	42793600	42794200	E74
chr1	42794200	42794400	E82
chr1	42794400	42794600	E56
chr1	42794600	42795800	E82
chr1	42795800	42796000	E7
chr1	42796000	42797000	E82
chr1	42797000	42797200	E45
chr1	42797200	42797600	E48
chr1	42797600	42797800	E37
chr1	42797800	42798000	E57
chr1	42798000	42798200	E55
chr1	42798200	42798400	E33
chr1	42798400	42798800	E27
chr1	42798800	42799200	E28
chr1	42799200	42799400	E20
chr1	42799400	42801800	E19
chr1	42801800	42802000	E28
chr1	42802000	42802200	E29
chr1	42802200	42802400	E33
chr1	42802400	42802600	E48
chr1	42802600	42807000	E74
chr1	42807000	42807200	E72
chr1	42807200	42807400	E74
chr1	42807400	42807600	E72
chr1	42807600	42811000	E74
chr1	42811000	42811200	E72
chr1	42811200	42814200	E74
chr1	42814200	42814400	E48
chr1	42814400	42817400	E74
chr1	42817400	42817600	E48
chr1	42817600	42820000	E74
chr1	42820000	42820200	E48
chr1	42820200	42820800	E74
chr1	42820800	42821000	E13
chr1	42821000	42821200	E74
chr1	42821200	42821400	E80
chr1	42821400	42821600	E74
chr1	42821600	42821800	E46
chr1	42821800	42822000	E45
chr1	42822000	42823600	E74
chr1	42823600	42823800	E48
chr1	42823800	42824000	E84
chr1	42824000	42824200	E52
chr1	42824200	42824400	E57
chr1	42824400	42824600	E52
chr1	42824600	42824800	E57
chr1	42824800	42825000	E42
chr1	42825000	42825400	E52
chr1	42825400	42825600	E84
chr1	42825600	42826200	E74
chr1	42826200	42826400	E80
chr1	42826400	42826800	E74
chr1	42826800	42827000	E48
chr1	42827000	42829000	E74
chr1	42829000	42829200	E38
chr1	42829200	42829400	E36
chr1	42829400	42829600	E37
chr1	42829600	42831400	E74
chr1	42831400	42831600	E72
chr1	42831600	42843400	E73
chr1	42843400	42843600	E72
chr1	42843600	42844800	E74
chr1	42844800	42845000	E72
chr1	42845000	42845400	E74
chr1	42845400	42845600	E82
chr1	42845600	42845800	E38
chr1	42845800	42846000	E32
chr1	42846000	42846200	E26
chr1	42846200	42846400	E29
chr1	42846400	42846600	E24
chr1	42846600	42846800	E26
chr1	42846800	42847000	E29
chr1	42847000	42847200	E27
chr1	42847200	42847400	E44
chr1	42847400	42850800	E74
chr1	42850800	42851000	E76
chr1	42851000	42851200	E74
chr1	42851200	42851400	E72
chr1	42851400	42854600	E74
chr1	42854600	42854800	E77
chr1	42854800	42858200	E74
chr1	42858200	42858400	E48
chr1	42858400	42860200	E74
chr1	42860200	42860400	E45
chr1	42860400	42860600	E72
chr1	42860600	42863400	E74
chr1	42863400	42863600	E72
chr1	42863600	42868600	E74
chr1	42868600	42868800	E46
chr1	42868800	42872200	E74
chr1	42872200	42872400	E48
chr1	42872400	42878600	E74
chr1	42878600	42878800	E72
chr1	42878800	42883200	E74
chr1	42883200	42883400	E72
chr1	42883400	42884200	E74
chr1	42884200	42884400	E72
chr1	42884400	42885200	E74
chr1	42885200	42885400	E72
chr1	42885400	42885600	E74
chr1	42885600	42885800	E48
chr1	42885800	42890400	E74
chr1	42890400	42890600	E72
chr1	42890600	42894800	E74
chr1	42894800	42895000	E81
chr1	42895000	42895200	E74
chr1	42895200	42895400	E77
chr1	42895400	42897400	E74
chr1	42897400	42897600	E72
chr1	42897600	42899200	E74
chr1	42899200	42899400	E48
chr1	42899400	42901200	E74
chr1	42901200	42901400	E48
chr1	42901400	42901600	E55
chr1	42901600	42901800	E48
chr1	42901800	42902800	E74
chr1	42902800	42903000	E72
chr1	42903000	42903200	E46
chr1	42903200	42904200	E74
chr1	42904200	42904400	E72
chr1	42904400	42905200	E74
chr1	42905200	42905400	E72
chr1	42905400	42906200	E74
chr1	42906200	42906400	E72
chr1	42906400	42913800	E74
chr1	42913800	42914000	E72
chr1	42914000	42915400	E74
chr1	42915400	42915600	E46
chr1	42915600	42915800	E74
chr1	42915800	42916000	E46
chr1	42916000	42916200	E38
chr1	42916200	42916600	E55
chr1	42916600	42916800	E37
chr1	42916800	42920400	E74
chr1	42920400	42920600	E48
chr1	42920600	42920800	E37
chr1	42920800	42921000	E33
chr1	42921000	42921200	E29
chr1	42921200	42921600	E85
chr1	42921600	42922200	E20
chr1	42922200	42922800	E19
chr1	42922800	42923000	E20
chr1	42923000	42923200	E85
chr1	42923200	42923400	E29
chr1	42923400	42923800	E33
chr1	42923800	42924000	E7
chr1	42924000	42924200	E36
chr1	42924200	42925600	E74
chr1	42925600	42925800	E45
chr1	42925800	42927000	E74
chr1	42927000	42927200	E48
chr1	42927200	42927400	E76
chr1	42927400	42927600	E48
chr1	42927600	42927800	E72
chr1	42927800	42928000	E74
chr1	42928000	42928200	E25
chr1	42928200	42928600	E26
chr1	42928600	42929000	E24
chr1	42929000	42929200	E26
chr1	42929200	42929400	E29
chr1	42929400	42929600	E30
chr1	42929600	42929800	E25
chr1	42929800	42931200	E74
chr1	42931200	42931400	E48
chr1	42931400	42931600	E77
chr1	42931600	42932400	E74
chr1	42932400	42932600	E48
chr1	42932600	42933600	E74
chr1	42933600	42933800	E71
chr1	42933800	42934800	E74
chr1	42934800	42935000	E55
chr1	42935000	42935200	E54
chr1	42935200	42935400	E53
chr1	42935400	42935600	E54
chr1	42935600	42935800	E35
chr1	42935800	42936000	E53
chr1	42936000	42936400	E55
chr1	42936400	42937000	E74
chr1	42937000	42937200	E72
chr1	42937200	42937600	E74
chr1	42937600	42937800	E72
chr1	42937800	42938400	E74
chr1	42938400	42938600	E72
chr1	42938600	42942200	E74
chr1	42942200	42942400	E48
chr1	42942400	42943800	E74
chr1	42943800	42944000	E72
chr1	42944000	42944800	E74
chr1	42944800	42945000	E38
chr1	42945000	42945200	E55
chr1	42945200	42945400	E48
chr1	42945400	42947800	E74
chr1	42947800	42948000	E48
chr1	42948000	42948200	E74
chr1	42948200	42948400	E55
chr1	42948400	42948600	E13
chr1	42948600	42952200	E74
chr1	42952200	42952400	E72
chr1	42952400	42959000	E73
chr1	42959000	42959200	E72
chr1	42959200	42959800	E74
chr1	42959800	42960000	E48
chr1	42960000	42962400	E74
chr1	42962400	42962600	E48
chr1	42962600	42963000	E74
chr1	42963000	42963200	E48
chr1	42963200	42964200	E74
chr1	42964200	42964400	E72
chr1	42964400	42964600	E81
chr1	42964600	42965000	E74
chr1	42965000	42965200	E77
chr1	42965200	42969000	E74
chr1	42969000	42969200	E48
chr1	42969200	42970600	E74
chr1	42970600	42970800	E48
chr1	42970800	42971800	E74
chr1	42971800	42972000	E48
chr1	42972000	42972800	E74
chr1	42972800	42973000	E25
chr1	42973000	42973600	E82
chr1	42973600	42973800	E13
chr1	42973800	42977000	E74
chr1	42977000	42977200	E81
chr1	42977200	42985200	E73
chr1	42985200	42985400	E47
chr1	42985400	42990000	E73
chr1	42990000	42990200	E72
chr1	42990200	42991400	E74
chr1	42991400	42991800	E82
chr1	42991800	42992000	E13
chr1	42992000	42992200	E74
chr1	42992200	42992400	E46
chr1	42992400	42994200	E74
chr1	42994200	42994400	E13
chr1	42994400	42994800	E82
chr1	42994800	42995000	E13
chr1	42995000	42995400	E40
chr1	42995400	42995600	E70
chr1	42995600	42995800	E3
chr1	42995800	42996000	E50
chr1	42996000	42996200	E7
chr1	42996200	42996800	E82
chr1	42996800	42997000	E48
chr1	42997000	42998600	E74
chr1	42998600	42998800	E36
chr1	42998800	42999000	E84
chr1	42999000	42999200	E16
chr1	42999200	42999400	E82
chr1	42999400	43002200	E74
chr1	43002200	43002400	E72
chr1	43002400	43003000	E74
chr1	43003000	43003200	E72
chr1	43003200	43004000	E74
chr1	43004000	43004200	E46
chr1	43004200	43004400	E72
chr1	43004400	43015000	E73
chr1	43015000	43015200	E81
chr1	43015200	43017400	E74
chr1	43017400	43017600	E76
chr1	43017600	43017800	E77
chr1	43017800	43019600	E74
chr1	43019600	43019800	E72
chr1	43019800	43020400	E74
chr1	43020400	43020600	E46
chr1	43020600	43024400	E74
chr1	43024400	43024600	E45
chr1	43024600	43026200	E74
chr1	43026200	43026400	E44
chr1	43026400	43032800	E74
chr1	43032800	43033000	E72
chr1	43033000	43033800	E74
chr1	43033800	43034000	E81
chr1	43034000	43034400	E74
chr1	43034400	43034600	E48
chr1	43034600	43036000	E74
chr1	43036000	43036200	E75
chr1	43036200	43044200	E74
chr1	43044200	43044400	E48
chr1	43044400	43047800	E74
chr1	43047800	43048000	E72
chr1	43048000	43048400	E74
chr1	43048400	43048600	E45
chr1	43048600	43051600	E74
chr1	43051600	43051800	E46
chr1	43051800	43052000	E72
chr1	43052000	43052200	E46
chr1	43052200	43052400	E74
chr1	43052400	43052600	E46
chr1	43052600	43052800	E49
chr1	43052800	43053000	E72
chr1	43053000	43054200	E74
chr1	43054200	43054400	E72
chr1	43054400	43058000	E74
chr1	43058000	43058200	E45
chr1	43058200	43059000	E74
chr1	43059000	43059200	E72
chr1	43059200	43067000	E73
chr1	43067000	43067200	E72
chr1	43067200	43067400	E71
chr1	43067400	43069600	E74
chr1	43069600	43069800	E72
chr1	43069800	43071200	E74
chr1	43071200	43071400	E72
chr1	43071400	43073400	E74
chr1	43073400	43073600	E78
chr1	43073600	43073800	E72
chr1	43073800	43075600	E74
chr1	43075600	43075800	E72
chr1	43075800	43084600	E73
chr1	43084600	43084800	E47
chr1	43084800	43086000	E74
chr1	43086000	43086200	E48
chr1	43086200	43087200	E74
chr1	43087200	43087400	E72
chr1	43087400	43087800	E74
chr1	43087800	43088000	E46
chr1	43088000	43089000	E74
chr1	43089000	43089200	E48
chr1	43089200	43090400	E74
chr1	43090400	43090600	E46
chr1	43090600	43093200	E74
chr1	43093200	43093400	E44
chr1	43093400	43097800	E74
chr1	43097800	43098000	E81
chr1	43098000	43098200	E74
chr1	43098200	43098400	E48
chr1	43098400	43101800	E74
chr1	43101800	43102000	E44
chr1	43102000	43102200	E72
chr1	43102200	43105400	E74
chr1	43105400	43105600	E48
chr1	43105600	43106600	E74
chr1	43106600	43106800	E81
chr1	43106800	43109000	E74
chr1	43109000	43121200	E73
chr1	43121200	43121400	E46
chr1	43121400	43122600	E74
chr1	43122600	43122800	E13
chr1	43122800	43123000	E38
chr1	43123000	43123200	E44
chr1	43123200	43123400	E28
chr1	43123400	43124000	E85
chr1	43124000	43124200	E19
chr1	43124200	43124400	E20
chr1	43124400	43124800	E19
chr1	43124800	43125000	E21
chr1	43125000	43125400	E29
chr1	43125400	43125600	E37
chr1	43125600	43125800	E35
chr1	43125800	43126000	E31
chr1	43126000	43126200	E82
chr1	43126200	43126400	E38
chr1	43126400	43126600	E35
chr1	43126600	43126800	E26
chr1	43126800	43127000	E32
chr1	43127000	43127400	E18
chr1	43127400	43127600	E14
chr1	43127600	43128000	E8
chr1	43128000	43128200	E16
chr1	43128200	43129600	E82
chr1	43129600	43129800	E25
chr1	43129800	43134400	E74
chr1	43134400	43134600	E48
chr1	43134600	43137600	E74
chr1	43137600	43137800	E77
chr1	43137800	43140600	E74
chr1	43140600	43140800	E46
chr1	43140800	43141400	E74
chr1	43141400	43141600	E72
chr1	43141600	43142800	E74
chr1	43142800	43143000	E72
chr1	43143000	43144000	E74
chr1	43144000	43144200	E71
chr1	43144200	43144400	E74
chr1	43144400	43144600	E55
chr1	43144600	43144800	E37
chr1	43144800	43145000	E55
chr1	43145000	43145200	E38
chr1	43145200	43145400	E13
chr1	43145400	43145600	E82
chr1	43145600	43146000	E25
chr1	43146000	43146200	E32
chr1	43146200	43146400	E30
chr1	43146400	43146600	E29
chr1	43146600	43146800	E28
chr1	43146800	43147000	E85
chr1	43147000	43149400	E19
chr1	43149400	43149600	E24
chr1	43149600	43149800	E21
chr1	43149800	43150000	E24
chr1	43150000	43150200	E29
chr1	43150200	43150400	E26
chr1	43150400	43150600	E24
chr1	43150600	43151000	E26
chr1	43151000	43151200	E24
chr1	43151200	43151400	E26
chr1	43151400	43151600	E29
chr1	43151600	43151800	E26
chr1	43151800	43152000	E33
chr1	43152000	43152400	E30
chr1	43152400	43152600	E23
chr1	43152600	43152800	E32
chr1	43152800	43153200	E31
chr1	43153200	43153800	E33
chr1	43153800	43154000	E31
chr1	43154000	43154200	E82
chr1	43154200	43154400	E25
chr1	43154400	43154600	E33
chr1	43154600	43155000	E31
chr1	43155000	43155200	E25
chr1	43155200	43155400	E33
chr1	43155400	43155600	E32
chr1	43155600	43155800	E43
chr1	43155800	43156000	E51
chr1	43156000	43156600	E43
chr1	43156600	43156800	E51
chr1	43156800	43157200	E33
chr1	43157200	43157400	E35
chr1	43157400	43157600	E56
chr1	43157600	43157800	E57
chr1	43157800	43158000	E50
chr1	43158000	43158200	E25
chr1	43158200	43158400	E31
chr1	43158400	43158600	E5
chr1	43158600	43159000	E7
chr1	43159000	43159200	E82
chr1	43159200	43159400	E25
chr1	43159400	43159600	E82
chr1	43159600	43160000	E74
chr1	43160000	43160200	E45
chr1	43160200	43164000	E74
chr1	43164000	43164200	E13
chr1	43164200	43164600	E82
chr1	43164600	43168400	E74
chr1	43168400	43168600	E72
chr1	43168600	43170400	E74
chr1	43170400	43170600	E72
chr1	43170600	43172200	E74
chr1	43172200	43172400	E46
chr1	43172400	43172600	E74
chr1	43172600	43172800	E45
chr1	43172800	43174400	E74
chr1	43174400	43174600	E48
chr1	43174600	43175000	E74
chr1	43175000	43175200	E46
chr1	43175200	43176400	E74
chr1	43176400	43176600	E79
chr1	43176600	43177800	E74
chr1	43177800	43178000	E46
chr1	43178000	43179200	E74
chr1	43179200	43179400	E72
chr1	43179400	43179600	E74
chr1	43179600	43180000	E45
chr1	43180000	43185000	E74
chr1	43185000	43185200	E45
chr1	43185200	43185400	E74
chr1	43185400	43185600	E46
chr1	43185600	43186000	E82
chr1	43186000	43186200	E7
chr1	43186200	43186800	E5
chr1	43186800	43187000	E50
chr1	43187000	43187200	E13
chr1	43187200	43187400	E56
chr1	43187400	43187600	E16
chr1	43187600	43187800	E13
chr1	43187800	43188200	E77
chr1	43188200	43188600	E74
chr1	43188600	43188800	E45
chr1	43188800	43189000	E72
chr1	43189000	43189200	E74
chr1	43189200	43189400	E46
chr1	43189400	43189600	E72
chr1	43189600	43191200	E74
chr1	43191200	43191400	E72
chr1	43191400	43193600	E74
chr1	43193600	43193800	E46
chr1	43193800	43196200	E74
chr1	43196200	43196400	E72
chr1	43196400	43196600	E74
chr1	43196600	43196800	E48
chr1	43196800	43197000	E36
chr1	43197000	43197200	E54
chr1	43197200	43197600	E55
chr1	43197600	43197800	E54
chr1	43197800	43199000	E74
chr1	43199000	43199200	E72
chr1	43199200	43201000	E74
chr1	43201000	43201200	E48
chr1	43201200	43201400	E74
chr1	43201400	43201600	E46
chr1	43201600	43202200	E74
chr1	43202200	43202400	E37
chr1	43202400	43202600	E53
chr1	43202600	43202800	E54
chr1	43202800	43203600	E35
chr1	43203600	43203800	E54
chr1	43203800	43204000	E55
chr1	43204000	43204200	E37
chr1	43204200	43207800	E74
chr1	43207800	43208000	E48
chr1	43208000	43208200	E76
chr1	43208200	43209200	E74
chr1	43209200	43209400	E46
chr1	43209400	43211200	E74
chr1	43211200	43211400	E79
chr1	43211400	43214800	E74
chr1	43214800	43215000	E72
chr1	43215000	43218600	E74
chr1	43218600	43218800	E72
chr1	43218800	43220400	E74
chr1	43220400	43220600	E48
chr1	43220600	43222400	E74
chr1	43222400	43222600	E13
chr1	43222600	43222800	E82
chr1	43222800	43223000	E25
chr1	43223000	43223400	E74
chr1	43223400	43223600	E72
chr1	43223600	43224600	E74
chr1	43224600	43224800	E45
chr1	43224800	43225000	E55
chr1	43225000	43225200	E38
chr1	43225200	43225600	E54
chr1	43225600	43225800	E55
chr1	43225800	43226000	E82
chr1	43226000	43226200	E13
chr1	43226200	43227200	E74
chr1	43227200	43227400	E46
chr1	43227400	43227600	E74
chr1	43227600	43228000	E82
chr1	43228000	43228200	E16
chr1	43228200	43228800	E82
chr1	43228800	43229000	E13
chr1	43229000	43229400	E82
chr1	43229400	43229800	E48
chr1	43229800	43230000	E76
chr1	43230000	43230200	E82
chr1	43230200	43230400	E25
chr1	43230400	43230600	E32
chr1	43230600	43230800	E27
chr1	43230800	43231400	E29
chr1	43231400	43231600	E28
chr1	43231600	43232600	E19
chr1	43232600	43232800	E21
chr1	43232800	43233600	E19
chr1	43233600	43233800	E20
chr1	43233800	43234000	E28
chr1	43234000	43234200	E26
chr1	43234200	43234400	E30
chr1	43234400	43234600	E32
chr1	43234600	43234800	E31
chr1	43234800	43235000	E54
chr1	43235000	43235200	E35
chr1	43235200	43235400	E38
chr1	43235400	43235800	E55
chr1	43235800	43236000	E53
chr1	43236000	43236200	E36
chr1	43236200	43236400	E55
chr1	43236400	43236600	E56
chr1	43236600	43237400	E82
chr1	43237400	43237800	E13
chr1	43237800	43238000	E76
chr1	43238000	43238200	E48
chr1	43238200	43238400	E13
chr1	43238400	43239200	E82
chr1	43239200	43239400	E13
chr1	43239400	43243400	E74
chr1	43243400	43243600	E48
chr1	43243600	43243800	E45
chr1	43243800	43244400	E82
chr1	43244400	43244600	E45
chr1	43244600	43245000	E74
chr1	43245000	43245200	E37
chr1	43245200	43245400	E36
chr1	43245400	43245600	E38
chr1	43245600	43245800	E76
chr1	43245800	43246000	E55
chr1	43246000	43246800	E74
chr1	43246800	43247000	E77
chr1	43247000	43247800	E74
chr1	43247800	43248000	E46
chr1	43248000	43248200	E48
chr1	43248200	43249000	E82
chr1	43249000	43249400	E7
chr1	43249400	43249600	E82
chr1	43249600	43249800	E7
chr1	43249800	43250000	E44
chr1	43250000	43250200	E82
chr1	43250200	43250400	E38
chr1	43250400	43250600	E36
chr1	43250600	43251000	E41
chr1	43251000	43251400	E35
chr1	43251400	43251600	E32
chr1	43251600	43251800	E35
chr1	43251800	43252000	E6
chr1	43252000	43252200	E44
chr1	43252200	43252400	E50
chr1	43252400	43252600	E6
chr1	43252600	43253000	E5
chr1	43253000	43253200	E6
chr1	43253200	43253400	E7
chr1	43253400	43253600	E6
chr1	43253600	43253800	E5
chr1	43253800	43254000	E6
chr1	43254000	43254200	E82
chr1	43254200	43258200	E74
chr1	43258200	43258400	E48
chr1	43258400	43258600	E74
chr1	43258600	43258800	E45
chr1	43258800	43260400	E73
chr1	43260400	43260600	E47
chr1	43260600	43266200	E73
chr1	43266200	43266400	E72
chr1	43266400	43268800	E74
chr1	43268800	43269000	E78
chr1	43269000	43269800	E74
chr1	43269800	43270000	E48
chr1	43270000	43274000	E74
chr1	43274000	43274200	E71
chr1	43274200	43275000	E74
chr1	43275000	43275200	E25
chr1	43275200	43275400	E83
chr1	43275400	43275600	E82
chr1	43275600	43278200	E74
chr1	43278200	43278400	E46
chr1	43278400	43279800	E74
chr1	43279800	43280000	E37
chr1	43280000	43280200	E38
chr1	43280200	43280400	E48
chr1	43280400	43280600	E44
chr1	43280600	43280800	E82
chr1	43280800	43281000	E6
chr1	43281000	43281200	E82
chr1	43281200	43281400	E31
chr1	43281400	43281800	E30
chr1	43281800	43282000	E28
chr1	43282000	43282400	E20
chr1	43282400	43283200	E19
chr1	43283200	43283400	E21
chr1	43283400	43283600	E26
chr1	43283600	43283800	E30
chr1	43283800	43284000	E31
chr1	43284000	43284200	E82
chr1	43284200	43284400	E7
chr1	43284400	43284800	E82
chr1	43284800	43285600	E74
chr1	43285600	43285800	E72
chr1	43285800	43286000	E74
chr1	43286000	43286200	E46
chr1	43286200	43287400	E74
chr1	43287400	43287600	E25
chr1	43287600	43287800	E5
chr1	43287800	43288000	E7
chr1	43288000	43288200	E50
chr1	43288200	43288600	E7
chr1	43288600	43288800	E9
chr1	43288800	43289000	E50
chr1	43289000	43289200	E8
chr1	43289200	43289600	E13
chr1	43289600	43290000	E82
chr1	43290000	43290200	E45
chr1	43290200	43290400	E74
chr1	43290400	43290600	E71
chr1	43290600	43293000	E74
chr1	43293000	43293200	E48
chr1	43293200	43295200	E74
chr1	43295200	43295400	E72
chr1	43295400	43295600	E25
chr1	43295600	43296600	E74
chr1	43296600	43296800	E48
chr1	43296800	43299400	E74
chr1	43299400	43299600	E48
chr1	43299600	43299800	E56
chr1	43299800	43300000	E38
chr1	43300000	43300200	E36
chr1	43300200	43300400	E38
chr1	43300400	43300600	E48
chr1	43300600	43301000	E74
chr1	43301000	43301200	E49
chr1	43301200	43301400	E72
chr1	43301400	43302200	E74
chr1	43302200	43302800	E55
chr1	43302800	43303000	E38
chr1	43303000	43303400	E54
chr1	43303400	43303600	E35
chr1	43303600	43303800	E39
chr1	43303800	43304000	E15
chr1	43304000	43304400	E70
chr1	43304400	43304600	E51
chr1	43304600	43304800	E59
chr1	43304800	43305000	E31
chr1	43305000	43305200	E77
chr1	43305200	43305600	E74
chr1	43305600	43305800	E79
chr1	43305800	43307000	E74
chr1	43307000	43307200	E81
chr1	43307200	43308800	E74
chr1	43308800	43309000	E46
chr1	43309000	43310400	E74
chr1	43310400	43310600	E82
chr1	43310600	43310800	E25
chr1	43310800	43311200	E30
chr1	43311200	43311600	E28
chr1	43311600	43311800	E20
chr1	43311800	43312800	E19
chr1	43312800	43313400	E20
chr1	43313400	43313800	E28
chr1	43313800	43314000	E29
chr1	43314000	43314200	E30
chr1	43314200	43314400	E27
chr1	43314400	43314800	E25
chr1	43314800	43315000	E37
chr1	43315000	43315400	E55
chr1	43315400	43315600	E54
chr1	43315600	43315800	E35
chr1	43315800	43316000	E36
chr1	43316000	43316200	E57
chr1	43316200	43316400	E13
chr1	43316400	43317000	E76
chr1	43317000	43317200	E48
chr1	43317200	43317400	E35
chr1	43317400	43317600	E42
chr1	43317600	43317800	E57
chr1	43317800	43318000	E40
chr1	43318000	43318200	E15
chr1	43318200	43318400	E70
chr1	43318400	43318800	E16
chr1	43318800	43319000	E13
chr1	43319000	43319600	E82
chr1	43319600	43319800	E13
chr1	43319800	43321000	E82
chr1	43321000	43321200	E38
chr1	43321200	43321400	E48
chr1	43321400	43321600	E46
chr1	43321600	43322000	E74
chr1	43322000	43322200	E72
chr1	43322200	43322400	E46
chr1	43322400	43325400	E74
chr1	43325400	43325600	E77
chr1	43325600	43327400	E74
chr1	43327400	43327600	E75
chr1	43327600	43334000	E73
chr1	43334000	43334200	E72
chr1	43334200	43335800	E74
chr1	43335800	43336000	E72
chr1	43336000	43338800	E74
chr1	43338800	43339000	E48
chr1	43339000	43339200	E74
chr1	43339200	43339400	E55
chr1	43339400	43339800	E54
chr1	43339800	43340000	E55
chr1	43340000	43342200	E74
chr1	43342200	43342400	E37
chr1	43342400	43342600	E45
chr1	43342600	43356000	E73
chr1	43356000	43356200	E78
chr1	43356200	43356400	E46
chr1	43356400	43359200	E74
chr1	43359200	43359400	E79
chr1	43359400	43362800	E73
chr1	43362800	43363000	E72
chr1	43363000	43369200	E73
chr1	43369200	43369400	E72
chr1	43369400	43374400	E74
chr1	43374400	43374600	E48
chr1	43374600	43375400	E74
chr1	43375400	43375600	E72
chr1	43375600	43379400	E74
chr1	43379400	43379600	E38
chr1	43379600	43379800	E57
chr1	43379800	43380000	E56
chr1	43380000	43380200	E54
chr1	43380200	43380400	E55
chr1	43380400	43380600	E48
chr1	43380600	43380800	E46
chr1	43380800	43383000	E74
chr1	43383000	43383200	E49
chr1	43383200	43383800	E74
chr1	43383800	43384000	E71
chr1	43384000	43386200	E74
chr1	43386200	43386400	E72
chr1	43386400	43387200	E74
chr1	43387200	43387400	E46
chr1	43387400	43388200	E74
chr1	43388200	43388400	E55
chr1	43388400	43388600	E36
chr1	43388600	43388800	E13
chr1	43388800	43389000	E66
chr1	43389000	43389200	E67
chr1	43389200	43389800	E85
chr1	43389800	43390400	E19
chr1	43390400	43390600	E20
chr1	43390600	43391200	E85
chr1	43391200	43391400	E68
chr1	43391400	43391600	E13
chr1	43391600	43394200	E82
chr1	43394200	43395000	E83
chr1	43395000	43396000	E82
chr1	43396000	43396200	E13
chr1	43396200	43396400	E68
chr1	43396400	43397000	E63
chr1	43397000	43397200	E67
chr1	43397200	43398000	E85
chr1	43398000	43398400	E67
chr1	43398400	43398600	E64
chr1	43398600	43399200	E63
chr1	43399200	43399600	E2
chr1	43399600	43400200	E65
chr1	43400200	43400400	E66
chr1	43400400	43400600	E2
chr1	43400600	43400800	E65
chr1	43400800	43401400	E63
chr1	43401400	43401600	E69
chr1	43401600	43402200	E2
chr1	43402200	43402400	E66
chr1	43402400	43402600	E14
chr1	43402600	43402800	E11
chr1	43402800	43403000	E12
chr1	43403000	43403800	E83
chr1	43403800	43404000	E12
chr1	43404000	43404600	E83
chr1	43404600	43404800	E8
chr1	43404800	43406400	E83
chr1	43406400	43407000	E16
chr1	43407000	43407600	E15
chr1	43407600	43407800	E68
chr1	43407800	43408000	E14
chr1	43408000	43408200	E69
chr1	43408200	43408800	E62
chr1	43408800	43409200	E41
chr1	43409200	43409400	E62
chr1	43409400	43409800	E68
chr1	43409800	43410000	E69
chr1	43410000	43410400	E63
chr1	43410400	43410600	E64
chr1	43410600	43411000	E85
chr1	43411000	43411600	E67
chr1	43411600	43411800	E65
chr1	43411800	43412000	E69
chr1	43412000	43412200	E65
chr1	43412200	43412400	E41
chr1	43412400	43412600	E38
chr1	43412600	43412800	E36
chr1	43412800	43413000	E48
chr1	43413000	43413200	E39
chr1	43413200	43413400	E44
chr1	43413400	43413600	E16
chr1	43413600	43413800	E15
chr1	43413800	43414200	E39
chr1	43414200	43414400	E13
chr1	43414400	43414600	E40
chr1	43414600	43414800	E66
chr1	43414800	43415000	E65
chr1	43415000	43415800	E64
chr1	43415800	43416200	E61
chr1	43416200	43416600	E59
chr1	43416600	43416800	E42
chr1	43416800	43417000	E58
chr1	43417000	43417400	E61
chr1	43417400	43417600	E60
chr1	43417600	43417800	E63
chr1	43417800	43418800	E64
chr1	43418800	43419200	E63
chr1	43419200	43419400	E61
chr1	43419400	43419600	E62
chr1	43419600	43419800	E68
chr1	43419800	43420000	E58
chr1	43420000	43420200	E40
chr1	43420200	43420400	E39
chr1	43420400	43420600	E25
chr1	43420600	43420800	E68
chr1	43420800	43421000	E70
chr1	43421000	43421200	E51
chr1	43421200	43421800	E85
chr1	43421800	43422200	E28
chr1	43422200	43422400	E85
chr1	43422400	43422800	E20
chr1	43422800	43424200	E19
chr1	43424200	43424400	E85
chr1	43424400	43424600	E19
chr1	43424600	43424800	E21
chr1	43424800	43425000	E20
chr1	43425000	43425200	E28
chr1	43425200	43425400	E29
chr1	43425400	43425600	E30
chr1	43425600	43425800	E32
chr1	43425800	43426000	E16
chr1	43426000	43426400	E54
chr1	43426400	43426600	E56
chr1	43426600	43426800	E40
chr1	43426800	43427000	E43
chr1	43427000	43427200	E32
chr1	43427200	43427400	E34
chr1	43427400	43427800	E36
chr1	43427800	43428000	E48
chr1	43428000	43428200	E45
chr1	43428200	43428400	E48
chr1	43428400	43428600	E56
chr1	43428600	43428800	E55
chr1	43428800	43429200	E37
chr1	43429200	43429400	E55
chr1	43429400	43429600	E37
chr1	43429600	43432200	E74
chr1	43432200	43432400	E72
chr1	43432400	43434000	E74
chr1	43434000	43434200	E81
chr1	43434200	43435800	E74
chr1	43435800	43436000	E25
chr1	43436000	43436200	E55
chr1	43436200	43436400	E45
chr1	43436400	43436600	E72
chr1	43436600	43437400	E74
chr1	43437400	43437600	E46
chr1	43437600	43438000	E74
chr1	43438000	43438200	E72
chr1	43438200	43439200	E74
chr1	43439200	43443000	E73
chr1	43443000	43443800	E74
chr1	43443800	43444000	E72
chr1	43444000	43446800	E74
chr1	43446800	43447000	E72
chr1	43447000	43447200	E46
chr1	43447200	43448800	E74
chr1	43448800	43449000	E45
chr1	43449000	43451600	E74
chr1	43451600	43451800	E80
chr1	43451800	43452600	E74
chr1	43452600	43452800	E46
chr1	43452800	43455000	E74
chr1	43455000	43455200	E72
chr1	43455200	43455600	E74
chr1	43455600	43455800	E80
chr1	43455800	43456000	E72
chr1	43456000	43459600	E74
chr1	43459600	43459800	E76
chr1	43459800	43460000	E74
chr1	43460000	43460200	E48
chr1	43460200	43461200	E74
chr1	43461200	43461400	E48
chr1	43461400	43463000	E74
chr1	43463000	43463200	E44
chr1	43463200	43466600	E74
chr1	43466600	43466800	E48
chr1	43466800	43467800	E74
chr1	43467800	43468600	E37
chr1	43468600	43474400	E74
chr1	43474400	43474600	E48
chr1	43474600	43474800	E46
chr1	43474800	43475400	E74
chr1	43475400	43475600	E46
chr1	43475600	43475800	E48
chr1	43475800	43476400	E74
chr1	43476400	43476600	E72
chr1	43476600	43477000	E74
chr1	43477000	43477200	E71
chr1	43477200	43480600	E74
chr1	43480600	43480800	E78
chr1	43480800	43481000	E72
chr1	43481000	43481400	E74
chr1	43481400	43481600	E72
chr1	43481600	43482400	E74
chr1	43482400	43482600	E46
chr1	43482600	43484200	E74
chr1	43484200	43484400	E81
chr1	43484400	43488000	E74
chr1	43488000	43488200	E45
chr1	43488200	43488400	E80
chr1	43488400	43489400	E74
chr1	43489400	43489600	E48
chr1	43489600	43490800	E74
chr1	43490800	43491000	E72
chr1	43491000	43495000	E74
chr1	43495000	43495200	E47
chr1	43495200	43495800	E74
chr1	43495800	43496000	E72
chr1	43496000	43498800	E74
chr1	43498800	43499000	E46
chr1	43499000	43499600	E74
chr1	43499600	43499800	E13
chr1	43499800	43500000	E9
chr1	43500000	43500200	E3
chr1	43500200	43500400	E1
chr1	43500400	43500800	E2
chr1	43500800	43501000	E3
chr1	43501000	43501200	E5
chr1	43501200	43502400	E82
chr1	43502400	43503600	E83
chr1	43503600	43504000	E82
chr1	43504000	43506800	E74
chr1	43506800	43507000	E72
chr1	43507000	43507400	E74
chr1	43507400	43507600	E80
chr1	43507600	43507800	E46
chr1	43507800	43508400	E74
chr1	43508400	43508600	E48
chr1	43508600	43510200	E74
chr1	43510200	43510400	E46
chr1	43510400	43514600	E74
chr1	43514600	43514800	E72
chr1	43514800	43515200	E74
chr1	43515200	43515400	E72
chr1	43515400	43517000	E74
chr1	43517000	43517200	E71
chr1	43517200	43518000	E74
chr1	43518000	43518200	E72
chr1	43518200	43523600	E74
chr1	43523600	43523800	E82
chr1	43523800	43524000	E13
chr1	43524000	43524200	E8
chr1	43524200	43524400	E6
chr1	43524400	43524600	E8
chr1	43524600	43524800	E13
chr1	43524800	43525000	E74
chr1	43525000	43525200	E71
chr1	43525200	43525400	E74
chr1	43525400	43525600	E55
chr1	43525600	43526000	E71
chr1	43526000	43526200	E74
chr1	43526200	43526400	E79
chr1	43526400	43528600	E74
chr1	43528600	43528800	E72
chr1	43528800	43531600	E74
chr1	43531600	43531800	E72
chr1	43531800	43532600	E74
chr1	43532600	43532800	E48
chr1	43532800	43533800	E74
chr1	43533800	43534000	E36
chr1	43534000	43534200	E33
chr1	43534200	43534400	E44
chr1	43534400	43534800	E74
chr1	43534800	43535000	E48
chr1	43535000	43537400	E74
chr1	43537400	43537600	E48
chr1	43537600	43537800	E38
chr1	43537800	43538200	E55
chr1	43538200	43538400	E35
chr1	43538400	43538600	E42
chr1	43538600	43538800	E59
chr1	43538800	43539000	E58
chr1	43539000	43539200	E40
chr1	43539200	43539400	E57
chr1	43539400	43539600	E55
chr1	43539600	43539800	E48
chr1	43539800	43540000	E75
chr1	43540000	43541600	E74
chr1	43541600	43541800	E48
chr1	43541800	43543200	E74
chr1	43543200	43543400	E45
chr1	43543400	43549000	E74
chr1	43549000	43549200	E46
chr1	43549200	43550600	E74
chr1	43550600	43550800	E80
chr1	43550800	43552800	E74
chr1	43552800	43553000	E72
chr1	43553000	43557000	E74
chr1	43557000	43557200	E72
chr1	43557200	43557400	E74
chr1	43557400	43557600	E45
chr1	43557600	43557800	E74
chr1	43557800	43558000	E48
chr1	43558000	43560600	E74
chr1	43560600	43560800	E76
chr1	43560800	43565000	E74
chr1	43565000	43565200	E71
chr1	43565200	43567000	E74
chr1	43567000	43567200	E72
chr1	43567200	43571800	E74
chr1	43571800	43572000	E72
chr1	43572000	43573800	E74
chr1	43573800	43574000	E72
chr1	43574000	43580600	E74
chr1	43580600	43580800	E72
chr1	43580800	43581000	E46
chr1	43581000	43585800	E74
chr1	43585800	43586000	E25
chr1	43586000	43586200	E82
chr1	43586200	43586400	E25
chr1	43586400	43588800	E74
chr1	43588800	43589000	E46
chr1	43589000	43591800	E74
chr1	43591800	43592000	E72
chr1	43592000	43592400	E48
chr1	43592400	43594200	E74
chr1	43594200	43594400	E72
chr1	43594400	43594600	E48
chr1	43594600	43597400	E74
chr1	43597400	43597600	E72
chr1	43597600	43601000	E74
chr1	43601000	43601200	E72
chr1	43601200	43601400	E45
chr1	43601400	43601600	E74
chr1	43601600	43601800	E71
chr1	43601800	43603800	E74
chr1	43603800	43604000	E72
chr1	43604000	43608800	E73
chr1	43608800	43609000	E79
chr1	43609000	43609400	E74
chr1	43609400	43609600	E79
chr1	43609600	43615800	E74
chr1	43615800	43616000	E79
chr1	43616000	43617400	E74
chr1	43617400	43618200	E82
chr1	43618200	43618400	E13
chr1	43618400	43618600	E12
chr1	43618600	43618800	E5
chr1	43618800	43619000	E12
chr1	43619000	43619200	E8
chr1	43619200	43619600	E82
chr1	43619600	43622400	E74
chr1	43622400	43623000	E37
chr1	43623000	43623200	E35
chr1	43623200	43623400	E54
chr1	43623400	43623600	E37
chr1	43623600	43623800	E48
chr1	43623800	43624600	E74
chr1	43624600	43624800	E71
chr1	43624800	43627000	E74
chr1	43627000	43627200	E72
chr1	43627200	43627400	E46
chr1	43627400	43627600	E72
chr1	43627600	43628200	E74
chr1	43628200	43628400	E45
chr1	43628400	43629600	E74
chr1	43629600	43629800	E46
chr1	43629800	43632800	E74
chr1	43632800	43633000	E77
chr1	43633000	43633200	E75
chr1	43633200	43634600	E74
chr1	43634600	43634800	E25
chr1	43634800	43635000	E82
chr1	43635000	43635200	E48
chr1	43635200	43635400	E55
chr1	43635400	43635600	E38
chr1	43635600	43636000	E55
chr1	43636000	43636200	E36
chr1	43636200	43636400	E32
chr1	43636400	43636600	E35
chr1	43636600	43636800	E30
chr1	43636800	43637000	E24
chr1	43637000	43637400	E21
chr1	43637400	43638000	E19
chr1	43638000	43638400	E24
chr1	43638400	43638600	E30
chr1	43638600	43638800	E32
chr1	43638800	43639000	E55
chr1	43639000	43641200	E74
chr1	43641200	43641400	E72
chr1	43641400	43643800	E74
chr1	43643800	43644000	E44
chr1	43644000	43644200	E48
chr1	43644200	43644400	E76
chr1	43644400	43647000	E74
chr1	43647000	43647200	E54
chr1	43647200	43647600	E74
chr1	43647600	43647800	E72
chr1	43647800	43650200	E74
chr1	43650200	43650400	E48
chr1	43650400	43651000	E74
chr1	43651000	43651200	E45
chr1	43651200	43651400	E34
chr1	43651400	43651600	E35
chr1	43651600	43651800	E39
chr1	43651800	43652000	E44
chr1	43652000	43652200	E45
chr1	43652200	43652800	E82
chr1	43652800	43654200	E74
chr1	43654200	43654400	E54
chr1	43654400	43655200	E55
chr1	43655200	43655400	E48
chr1	43655400	43655600	E49
chr1	43655600	43655800	E45
chr1	43655800	43657000	E74
chr1	43657000	43657200	E48
chr1	43657200	43657400	E45
chr1	43657400	43657800	E38
chr1	43657800	43658400	E55
chr1	43658400	43658600	E77
chr1	43658600	43661400	E74
chr1	43661400	43661600	E75
chr1	43661600	43662000	E74
chr1	43662000	43662200	E45
chr1	43662200	43662400	E82
chr1	43662400	43662600	E38
chr1	43662600	43662800	E55
chr1	43662800	43663000	E38
chr1	43663000	43663200	E82
chr1	43663200	43663400	E40
chr1	43663400	43663600	E35
chr1	43663600	43663800	E59
chr1	43663800	43664000	E43
chr1	43664000	43664200	E60
chr1	43664200	43664400	E67
chr1	43664400	43665000	E85
chr1	43665000	43665800	E20
chr1	43665800	43666000	E28
chr1	43666000	43666400	E51
chr1	43666400	43666600	E70
chr1	43666600	43667000	E22
chr1	43667000	43667200	E43
chr1	43667200	43667600	E35
chr1	43667600	43667800	E7
chr1	43667800	43668200	E82
chr1	43668200	43668600	E36
chr1	43668600	43668800	E35
chr1	43668800	43669000	E52
chr1	43669000	43669200	E43
chr1	43669200	43669400	E59
chr1	43669400	43669600	E70
chr1	43669600	43669800	E60
chr1	43669800	43670000	E17
chr1	43670000	43670200	E51
chr1	43670200	43670400	E43
chr1	43670400	43670600	E67
chr1	43670600	43670800	E64
chr1	43670800	43671200	E60
chr1	43671200	43671600	E42
chr1	43671600	43672000	E59
chr1	43672000	43672200	E43
chr1	43672200	43672400	E59
chr1	43672400	43672800	E60
chr1	43672800	43673000	E43
chr1	43673000	43673400	E42
chr1	43673400	43673600	E41
chr1	43673600	43673800	E50
chr1	43673800	43674000	E7
chr1	43674000	43674200	E5
chr1	43674200	43674400	E50
chr1	43674400	43674600	E73
chr1	43674600	43674800	E82
chr1	43674800	43675600	E73
chr1	43675600	43675800	E82
chr1	43675800	43676000	E44
chr1	43676000	43679000	E74
chr1	43679000	43679200	E48
chr1	43679200	43679400	E46
chr1	43679400	43679600	E72
chr1	43679600	43681400	E74
chr1	43681400	43681600	E72
chr1	43681600	43682800	E74
chr1	43682800	43683000	E46
chr1	43683000	43684800	E74
chr1	43684800	43685000	E76
chr1	43685000	43685200	E38
chr1	43685200	43685400	E54
chr1	43685400	43685600	E52
chr1	43685600	43685800	E58
chr1	43685800	43686000	E57
chr1	43686000	43686200	E61
chr1	43686200	43686600	E63
chr1	43686600	43687000	E67
chr1	43687000	43687800	E64
chr1	43687800	43688000	E63
chr1	43688000	43688200	E61
chr1	43688200	43688400	E57
chr1	43688400	43688600	E84
chr1	43688600	43688800	E74
chr1	43688800	43689000	E72
chr1	43689000	43690800	E74
chr1	43690800	43691200	E55
chr1	43691200	43691400	E38
chr1	43691400	43691600	E13
chr1	43691600	43692800	E82
chr1	43692800	43693000	E7
chr1	43693000	43693800	E82
chr1	43693800	43694000	E74
chr1	43694000	43694200	E76
chr1	43694200	43694400	E74
chr1	43694400	43694600	E75
chr1	43694600	43695000	E74
chr1	43695000	43695200	E48
chr1	43695200	43698200	E74
chr1	43698200	43698400	E45
chr1	43698400	43699200	E74
chr1	43699200	43699400	E72
chr1	43699400	43700800	E74
chr1	43700800	43701000	E75
chr1	43701000	43702400	E74
chr1	43702400	43702600	E72
chr1	43702600	43703000	E74
chr1	43703000	43703200	E82
chr1	43703200	43703400	E16
chr1	43703400	43703600	E82
chr1	43703600	43703800	E44
chr1	43703800	43704000	E39
chr1	43704000	43704200	E41
chr1	43704200	43704400	E66
chr1	43704400	43704800	E63
chr1	43704800	43705000	E64
chr1	43705000	43705200	E63
chr1	43705200	43705400	E64
chr1	43705400	43705600	E67
chr1	43705600	43705800	E85
chr1	43705800	43706200	E63
chr1	43706200	43706400	E62
chr1	43706400	43706600	E13
chr1	43706600	43707000	E82
chr1	43707000	43707200	E45
chr1	43707200	43711400	E74
chr1	43711400	43711600	E76
chr1	43711600	43712200	E74
chr1	43712200	43712400	E44
chr1	43712400	43713600	E74
chr1	43713600	43713800	E48
chr1	43713800	43717800	E74
chr1	43717800	43718000	E25
chr1	43718000	43718200	E45
chr1	43718200	43721800	E74
chr1	43721800	43722000	E72
chr1	43722000	43724400	E74
chr1	43724400	43724600	E46
chr1	43724600	43730400	E74
chr1	43730400	43730800	E72
chr1	43730800	43733000	E74
chr1	43733000	43733200	E81
chr1	43733200	43733600	E74
chr1	43733600	43733800	E75
chr1	43733800	43736000	E74
chr1	43736000	43736200	E38
chr1	43736200	43736400	E36
chr1	43736400	43736800	E38
chr1	43736800	43737200	E37
chr1	43737200	43737400	E72
chr1	43737400	43738800	E74
chr1	43738800	43739000	E72
chr1	43739000	43739600	E73
chr1	43739600	43739800	E50
chr1	43739800	43740000	E41
chr1	43740000	43740200	E66
chr1	43740200	43740600	E41
chr1	43740600	43740800	E40
chr1	43740800	43741000	E13
chr1	43741000	43741200	E82
chr1	43741200	43741600	E48
chr1	43741600	43743200	E74
chr1	43743200	43743400	E72
chr1	43743400	43743600	E46
chr1	43743600	43744200	E74
chr1	43744200	43744400	E77
chr1	43744400	43745400	E74
chr1	43745400	43745600	E72
chr1	43745600	43748000	E74
chr1	43748000	43748200	E48
chr1	43748200	43748400	E36
chr1	43748400	43748600	E37
chr1	43748600	43748800	E53
chr1	43748800	43749000	E37
chr1	43749000	43749200	E55
chr1	43749200	43749400	E74
chr1	43749400	43749600	E48
chr1	43749600	43749800	E74
chr1	43749800	43750000	E48
chr1	43750000	43750200	E76
chr1	43750200	43750400	E55
chr1	43750400	43750600	E37
chr1	43750600	43751000	E55
chr1	43751000	43751200	E45
chr1	43751200	43753800	E74
chr1	43753800	43754000	E46
chr1	43754000	43754200	E72
chr1	43754200	43755400	E74
chr1	43755400	43755600	E46
chr1	43755600	43756000	E74
chr1	43756000	43756200	E46
chr1	43756200	43757200	E74
chr1	43757200	43757400	E46
chr1	43757400	43757800	E74
chr1	43757800	43758000	E45
chr1	43758000	43758200	E74
chr1	43758200	43758400	E82
chr1	43758400	43758600	E48
chr1	43758600	43758800	E35
chr1	43758800	43759000	E39
chr1	43759000	43759400	E82
chr1	43759400	43759600	E8
chr1	43759600	43759800	E40
chr1	43759800	43760000	E68
chr1	43760000	43760200	E8
chr1	43760200	43760400	E68
chr1	43760400	43760600	E62
chr1	43760600	43760800	E65
chr1	43760800	43761200	E63
chr1	43761200	43761600	E67
chr1	43761600	43762000	E64
chr1	43762000	43762200	E65
chr1	43762200	43762400	E66
chr1	43762400	43762600	E40
chr1	43762600	43762800	E84
chr1	43762800	43763000	E56
chr1	43763000	43763200	E16
chr1	43763200	43763400	E84
chr1	43763400	43765400	E74
chr1	43765400	43765600	E38
chr1	43765600	43766000	E82
chr1	43766000	43766200	E13
chr1	43766200	43766400	E70
chr1	43766400	43766600	E32
chr1	43766600	43767000	E27
chr1	43767000	43767400	E23
chr1	43767400	43767600	E25
chr1	43767600	43768200	E74
chr1	43768200	43768400	E72
chr1	43768400	43768600	E48
chr1	43768600	43768800	E55
chr1	43768800	43769000	E48
chr1	43769000	43769200	E74
chr1	43769200	43769400	E72
chr1	43769400	43769600	E79
chr1	43769600	43769800	E78
chr1	43769800	43770000	E82
chr1	43770000	43770200	E13
chr1	43770200	43770400	E7
chr1	43770400	43770600	E82
chr1	43770600	43771200	E48
chr1	43771200	43772000	E74
chr1	43772000	43772200	E72
chr1	43772200	43782000	E73
chr1	43782000	43782200	E44
chr1	43782200	43782400	E46
chr1	43782400	43783000	E74
chr1	43783000	43783200	E48
chr1	43783200	43783400	E55
chr1	43783400	43783600	E35
chr1	43783600	43783800	E36
chr1	43783800	43784000	E37
chr1	43784000	43784200	E36
chr1	43784200	43784400	E37
chr1	43784400	43784600	E55
chr1	43784600	43785000	E48
chr1	43785000	43787800	E74
chr1	43787800	43788000	E72
chr1	43788000	43788200	E77
chr1	43788200	43788800	E74
chr1	43788800	43789000	E45
chr1	43789000	43795400	E74
chr1	43795400	43795600	E82
chr1	43795600	43795800	E57
chr1	43795800	43796000	E39
chr1	43796000	43796400	E41
chr1	43796400	43796600	E50
chr1	43796600	43796800	E35
chr1	43796800	43797000	E36
chr1	43797000	43797200	E38
chr1	43797200	43797400	E48
chr1	43797400	43799800	E74
chr1	43799800	43800000	E46
chr1	43800000	43800600	E74
chr1	43800600	43800800	E72
chr1	43800800	43802000	E74
chr1	43802000	43802200	E72
chr1	43802200	43803400	E74
chr1	43803400	43803600	E44
chr1	43803600	43805200	E74
chr1	43805200	43805400	E48
chr1	43805400	43809400	E74
chr1	43809400	43809600	E71
chr1	43809600	43810800	E74
chr1	43810800	43811000	E45
chr1	43811000	43813400	E74
chr1	43813400	43813600	E25
chr1	43813600	43813800	E82
chr1	43813800	43814000	E48
chr1	43814000	43814400	E82
chr1	43814400	43814800	E31
chr1	43814800	43815200	E22
chr1	43815200	43815400	E23
chr1	43815400	43815600	E27
chr1	43815600	43815800	E25
chr1	43815800	43816400	E74
chr1	43816400	43816600	E72
chr1	43816600	43816800	E45
chr1	43816800	43819200	E74
chr1	43819200	43819400	E72
chr1	43819400	43822000	E74
chr1	43822000	43822200	E78
chr1	43822200	43822400	E48
chr1	43822400	43822800	E82
chr1	43822800	43823000	E13
chr1	43823000	43823200	E7
chr1	43823200	43823400	E30
chr1	43823400	43823600	E28
chr1	43823600	43823800	E85
chr1	43823800	43824400	E19
chr1	43824400	43824600	E21
chr1	43824600	43825600	E19
chr1	43825600	43825800	E26
chr1	43825800	43826000	E28
chr1	43826000	43826200	E24
chr1	43826200	43826400	E29
chr1	43826400	43826600	E26
chr1	43826600	43826800	E33
chr1	43826800	43827000	E35
chr1	43827000	43827200	E33
chr1	43827200	43827400	E31
chr1	43827400	43827600	E37
chr1	43827600	43827800	E36
chr1	43827800	43828000	E55
chr1	43828000	43828200	E37
chr1	43828200	43828400	E36
chr1	43828400	43828600	E55
chr1	43828600	43828800	E37
chr1	43828800	43829000	E36
chr1	43829000	43829200	E55
chr1	43829200	43829400	E36
chr1	43829400	43829600	E37
chr1	43829600	43829800	E38
chr1	43829800	43830000	E55
chr1	43830000	43830200	E48
chr1	43830200	43830400	E74
chr1	43830400	43830600	E45
chr1	43830600	43830800	E48
chr1	43830800	43831400	E74
chr1	43831400	43831600	E77
chr1	43831600	43831800	E35
chr1	43831800	43832000	E27
chr1	43832000	43832200	E26
chr1	43832200	43833000	E20
chr1	43833000	43833800	E19
chr1	43833800	43834000	E20
chr1	43834000	43834200	E19
chr1	43834200	43834600	E20
chr1	43834600	43834800	E85
chr1	43834800	43835000	E28
chr1	43835000	43835200	E30
chr1	43835200	43835400	E33
chr1	43835400	43835600	E35
chr1	43835600	43835800	E36
chr1	43835800	43836000	E38
chr1	43836000	43836400	E55
chr1	43836400	43839400	E74
chr1	43839400	43839600	E45
chr1	43839600	43840600	E74
chr1	43840600	43840800	E48
chr1	43840800	43841000	E74
chr1	43841000	43841200	E55
chr1	43841200	43841600	E54
chr1	43841600	43841800	E55
chr1	43841800	43842000	E13
chr1	43842000	43842200	E82
chr1	43842200	43844000	E74
chr1	43844000	43844200	E13
chr1	43844200	43844400	E37
chr1	43844400	43844600	E55
chr1	43844600	43844800	E48
chr1	43844800	43845000	E82
chr1	43845000	43845200	E25
chr1	43845200	43846400	E74
chr1	43846400	43846600	E48
chr1	43846600	43847800	E74
chr1	43847800	43848000	E46
chr1	43848000	43848200	E45
chr1	43848200	43848400	E48
chr1	43848400	43853000	E74
chr1	43853000	43853200	E76
chr1	43853200	43853400	E38
chr1	43853400	43853800	E54
chr1	43853800	43854000	E58
chr1	43854000	43854200	E33
chr1	43854200	43854400	E29
chr1	43854400	43854800	E28
chr1	43854800	43856400	E19
chr1	43856400	43856600	E26
chr1	43856600	43856800	E29
chr1	43856800	43857000	E30
chr1	43857000	43857200	E32
chr1	43857200	43857400	E77
chr1	43857400	43857600	E48
chr1	43857600	43857800	E74
chr1	43857800	43858000	E46
chr1	43858000	43858600	E74
chr1	43858600	43858800	E72
chr1	43858800	43859200	E74
chr1	43859200	43859400	E72
chr1	43859400	43861800	E74
chr1	43861800	43862000	E72
chr1	43862000	43864800	E73
chr1	43864800	43865000	E47
chr1	43865000	43866800	E73
chr1	43866800	43867000	E81
chr1	43867000	43871800	E74
chr1	43871800	43872000	E72
chr1	43872000	43876800	E74
chr1	43876800	43877000	E80
chr1	43877000	43879600	E74
chr1	43879600	43879800	E72
chr1	43879800	43884000	E74
chr1	43884000	43884200	E55
chr1	43884200	43884400	E16
chr1	43884400	43884600	E37
chr1	43884600	43884800	E54
chr1	43884800	43885000	E84
chr1	43885000	43885200	E53
chr1	43885200	43885400	E57
chr1	43885400	43885600	E15
chr1	43885600	43885800	E53
chr1	43885800	43886000	E84
chr1	43886000	43886400	E82
chr1	43886400	43886600	E77
chr1	43886600	43887200	E74
chr1	43887200	43887400	E48
chr1	43887400	43894800	E74
chr1	43894800	43895000	E45
chr1	43895000	43895400	E46
chr1	43895400	43897600	E74
chr1	43897600	43897800	E46
chr1	43897800	43901200	E74
chr1	43901200	43901400	E72
chr1	43901400	43903800	E74
chr1	43903800	43904000	E46
chr1	43904000	43907600	E74
chr1	43907600	43907800	E48
chr1	43907800	43908400	E74
chr1	43908400	43908800	E72
chr1	43908800	43910200	E74
chr1	43910200	43910400	E72
chr1	43910400	43912400	E74
chr1	43912400	43912600	E46
chr1	43912600	43915600	E74
chr1	43915600	43916000	E48
chr1	43916000	43918200	E74
chr1	43918200	43918400	E48
chr1	43918400	43918600	E13
chr1	43918600	43918800	E39
chr1	43918800	43919000	E68
chr1	43919000	43919200	E67
chr1	43919200	43919400	E85
chr1	43919400	43919800	E20
chr1	43919800	43920200	E85
chr1	43920200	43920400	E28
chr1	43920400	43920800	E51
chr1	43920800	43921000	E59
chr1	43921000	43921200	E36
chr1	43921200	43921400	E55
chr1	43921400	43921600	E54
chr1	43921600	43921800	E55
chr1	43921800	43922000	E48
chr1	43922000	43923600	E74
chr1	43923600	43923800	E79
chr1	43923800	43924000	E44
chr1	43924000	43924200	E72
chr1	43924200	43931600	E74
chr1	43931600	43931800	E72
chr1	43931800	43932000	E46
chr1	43932000	43932200	E45
chr1	43932200	43932400	E48
chr1	43932400	43932600	E71
chr1	43932600	43934000	E74
chr1	43934000	43934200	E45
chr1	43934200	43934400	E72
chr1	43934400	43934800	E74
chr1	43934800	43935000	E45
chr1	43935000	43935600	E74
chr1	43935600	43935800	E48
chr1	43935800	43938000	E74
chr1	43938000	43938200	E72
chr1	43938200	43938600	E55
chr1	43938600	43938800	E54
chr1	43938800	43939000	E55
chr1	43939000	43939400	E77
chr1	43939400	43939600	E39
chr1	43939600	43939800	E38
chr1	43939800	43941800	E74
chr1	43941800	43942000	E72
chr1	43942000	43942800	E74
chr1	43942800	43943000	E48
chr1	43943000	43943400	E74
chr1	43943400	43943600	E71
chr1	43943600	43943800	E76
chr1	43943800	43944000	E74
chr1	43944000	43944400	E25
chr1	43944400	43945600	E74
chr1	43945600	43945800	E72
chr1	43945800	43947600	E74
chr1	43947600	43947800	E44
chr1	43947800	43948000	E33
chr1	43948000	43948200	E57
chr1	43948200	43948400	E58
chr1	43948400	43948600	E34
chr1	43948600	43948800	E25
chr1	43948800	43956000	E74
chr1	43956000	43956400	E82
chr1	43956400	43956600	E7
chr1	43956600	43957000	E6
chr1	43957000	43957200	E5
chr1	43957200	43957600	E82
chr1	43957600	43961600	E74
chr1	43961600	43961800	E45
chr1	43961800	43963800	E74
chr1	43963800	43964000	E48
chr1	43964000	43965800	E74
chr1	43965800	43966000	E45
chr1	43966000	43969200	E74
chr1	43969200	43969400	E72
chr1	43969400	43970000	E74
chr1	43970000	43970200	E46
chr1	43970200	43970800	E74
chr1	43970800	43971000	E46
chr1	43971000	43973400	E74
chr1	43973400	43973600	E38
chr1	43973600	43973800	E39
chr1	43973800	43974400	E40
chr1	43974400	43974600	E42
chr1	43974600	43975000	E40
chr1	43975000	43975400	E62
chr1	43975400	43975600	E60
chr1	43975600	43975800	E59
chr1	43975800	43976000	E36
chr1	43976000	43976200	E41
chr1	43976200	43976400	E9
chr1	43976400	43976600	E8
chr1	43976600	43976800	E6
chr1	43976800	43977000	E82
chr1	43977000	43977800	E74
chr1	43977800	43978000	E71
chr1	43978000	43980600	E74
chr1	43980600	43980800	E75
chr1	43980800	43982000	E74
chr1	43982000	43982200	E71
chr1	43982200	43986200	E74
chr1	43986200	43986400	E72
chr1	43986400	43987800	E74
chr1	43987800	43988000	E45
chr1	43988000	43988200	E74
chr1	43988200	43988400	E71
chr1	43988400	43988800	E74
chr1	43988800	43989000	E48
chr1	43989000	43989200	E72
chr1	43989200	43996200	E74
chr1	43996200	43996400	E25
chr1	43996400	43996600	E33
chr1	43996600	43996800	E27
chr1	43996800	43997000	E30
chr1	43997000	43997200	E33
chr1	43997200	43997400	E30
chr1	43997400	43997600	E27
chr1	43997600	43998000	E55
chr1	43998000	44004000	E74
chr1	44004000	44004200	E72
chr1	44004200	44009800	E73
chr1	44009800	44010000	E72
chr1	44010000	44010400	E74
chr1	44010400	44010600	E72
chr1	44010600	44012800	E74
chr1	44012800	44013000	E46
chr1	44013000	44013200	E74
chr1	44013200	44013400	E48
chr1	44013400	44013800	E74
chr1	44013800	44014200	E72
chr1	44014200	44015400	E74
chr1	44015400	44015600	E71
chr1	44015600	44015800	E77
chr1	44015800	44016000	E32
chr1	44016000	44016200	E27
chr1	44016200	44016400	E32
chr1	44016400	44016600	E25
chr1	44016600	44018400	E74
chr1	44018400	44018600	E48
chr1	44018600	44020200	E74
chr1	44020200	44020400	E37
chr1	44020400	44020600	E35
chr1	44020600	44020800	E55
chr1	44020800	44021000	E74
chr1	44021000	44021200	E72
chr1	44021200	44026800	E74
chr1	44026800	44027000	E48
chr1	44027000	44027200	E74
chr1	44027200	44027400	E72
chr1	44027400	44027600	E74
chr1	44027600	44027800	E46
chr1	44027800	44028000	E74
chr1	44028000	44028200	E45
chr1	44028200	44030800	E74
chr1	44030800	44031200	E54
chr1	44031200	44031400	E84
chr1	44031400	44031600	E32
chr1	44031600	44032000	E37
chr1	44032000	44034800	E74
chr1	44034800	44035000	E55
chr1	44035000	44035200	E36
chr1	44035200	44035400	E53
chr1	44035400	44037600	E74
chr1	44037600	44037800	E45
chr1	44037800	44038400	E74
chr1	44038400	44038600	E48
chr1	44038600	44042600	E74
chr1	44042600	44042800	E79
chr1	44042800	44045400	E74
chr1	44045400	44045600	E48
chr1	44045600	44046200	E74
chr1	44046200	44046600	E7
chr1	44046600	44046800	E16
chr1	44046800	44047200	E83
chr1	44047200	44048000	E16
chr1	44048000	44048200	E57
chr1	44048200	44048600	E15
chr1	44048600	44048800	E84
chr1	44048800	44049000	E56
chr1	44049000	44049200	E82
chr1	44049200	44049400	E48
chr1	44049400	44051000	E74
chr1	44051000	44051200	E46
chr1	44051200	44055200	E74
chr1	44055200	44055400	E72
chr1	44055400	44055600	E44
chr1	44055600	44057800	E74
chr1	44057800	44058000	E45
chr1	44058000	44058200	E44
chr1	44058200	44058400	E45
chr1	44058400	44058800	E74
chr1	44058800	44059000	E46
chr1	44059000	44060200	E74
chr1	44060200	44060400	E48
chr1	44060400	44061400	E74
chr1	44061400	44061600	E72
chr1	44061600	44064800	E74
chr1	44064800	44065000	E48
chr1	44065000	44065800	E74
chr1	44065800	44066000	E48
chr1	44066000	44067400	E74
chr1	44067400	44067600	E71
chr1	44067600	44067800	E72
chr1	44067800	44069000	E73
chr1	44069000	44069200	E47
chr1	44069200	44070800	E73
chr1	44070800	44071000	E47
chr1	44071000	44077200	E73
chr1	44077200	44077400	E47
chr1	44077400	44083400	E73
chr1	44083400	44083600	E71
chr1	44083600	44083800	E44
chr1	44083800	44084400	E74
chr1	44084400	44084600	E77
chr1	44084600	44088200	E74
chr1	44088200	44088400	E46
chr1	44088400	44090800	E74
chr1	44090800	44091000	E72
chr1	44091000	44094400	E74
chr1	44094400	44094600	E72
chr1	44094600	44095000	E74
chr1	44095000	44095400	E48
chr1	44095400	44095600	E74
chr1	44095600	44095800	E44
chr1	44095800	44096400	E82
chr1	44096400	44096600	E13
chr1	44096600	44097600	E82
chr1	44097600	44097800	E4
chr1	44097800	44098000	E50
chr1	44098000	44098200	E32
chr1	44098200	44098400	E5
chr1	44098400	44098600	E50
chr1	44098600	44098800	E5
chr1	44098800	44099200	E82
chr1	44099200	44105800	E74
chr1	44105800	44106000	E48
chr1	44106000	44107000	E74
chr1	44107000	44107200	E48
chr1	44107200	44110000	E74
chr1	44110000	44110200	E71
chr1	44110200	44111400	E74
chr1	44111400	44111600	E48
chr1	44111600	44111800	E16
chr1	44111800	44112000	E83
chr1	44112000	44112200	E6
chr1	44112200	44112600	E82
chr1	44112600	44114200	E74
chr1	44114200	44114400	E55
chr1	44114400	44114600	E38
chr1	44114600	44114800	E30
chr1	44114800	44115000	E28
chr1	44115000	44115200	E85
chr1	44115200	44117000	E19
chr1	44117000	44117200	E26
chr1	44117200	44117400	E28
chr1	44117400	44117600	E24
chr1	44117600	44118000	E28
chr1	44118000	44118200	E27
chr1	44118200	44118400	E32
chr1	44118400	44118600	E35
chr1	44118600	44118800	E32
chr1	44118800	44119000	E33
chr1	44119000	44119200	E43
chr1	44119200	44119400	E64
chr1	44119400	44119800	E85
chr1	44119800	44120000	E43
chr1	44120000	44120200	E51
chr1	44120200	44120400	E5
chr1	44120400	44120600	E7
chr1	44120600	44120800	E44
chr1	44120800	44121400	E74
chr1	44121400	44121800	E55
chr1	44121800	44122000	E53
chr1	44122000	44122800	E55
chr1	44122800	44123600	E74
chr1	44123600	44123800	E72
chr1	44123800	44124200	E74
chr1	44124200	44124400	E48
chr1	44124400	44126000	E74
chr1	44126000	44126200	E72
chr1	44126200	44128000	E74
chr1	44128000	44128200	E72
chr1	44128200	44128400	E71
chr1	44128400	44129000	E74
chr1	44129000	44129400	E82
chr1	44129400	44129600	E16
chr1	44129600	44130000	E22
chr1	44130000	44130200	E57
chr1	44130200	44130400	E22
chr1	44130400	44130600	E18
chr1	44130600	44130800	E22
chr1	44130800	44131000	E84
chr1	44131000	44138000	E73
chr1	44138000	44138200	E79
chr1	44138200	44138400	E74
chr1	44138400	44138600	E72
chr1	44138600	44142800	E74
chr1	44142800	44143000	E72
chr1	44143000	44143800	E74
chr1	44143800	44144000	E13
chr1	44144000	44144800	E82
chr1	44144800	44148000	E74
chr1	44148000	44148200	E13
chr1	44148200	44149000	E82
chr1	44149000	44151000	E74
chr1	44151000	44151200	E72
chr1	44151200	44155000	E74
chr1	44155000	44155200	E71
chr1	44155200	44159400	E74
chr1	44159400	44159800	E45
chr1	44159800	44160000	E74
chr1	44160000	44160200	E72
chr1	44160200	44165000	E73
chr1	44165000	44165200	E72
chr1	44165200	44169400	E74
chr1	44169400	44169600	E45
chr1	44169600	44169800	E48
chr1	44169800	44170600	E74
chr1	44170600	44170800	E48
chr1	44170800	44171000	E55
chr1	44171000	44171200	E38
chr1	44171200	44171400	E35
chr1	44171400	44171600	E25
chr1	44171600	44171800	E26
chr1	44171800	44172000	E29
chr1	44172000	44172200	E28
chr1	44172200	44172400	E19
chr1	44172400	44172600	E20
chr1	44172600	44174200	E19
chr1	44174200	44174400	E26
chr1	44174400	44174600	E29
chr1	44174600	44175000	E27
chr1	44175000	44175400	E7
chr1	44175400	44175600	E13
chr1	44175600	44175800	E37
chr1	44175800	44176000	E55
chr1	44176000	44176200	E48
chr1	44176200	44176600	E74
chr1	44176600	44176800	E54
chr1	44176800	44177200	E55
chr1	44177200	44177600	E54
chr1	44177600	44177800	E23
chr1	44177800	44178000	E31
chr1	44178000	44179600	E82
chr1	44179600	44179800	E76
chr1	44179800	44180000	E45
chr1	44180000	44181200	E74
chr1	44181200	44181400	E72
chr1	44181400	44181600	E71
chr1	44181600	44181800	E53
chr1	44181800	44182000	E55
chr1	44182000	44184200	E74
chr1	44184200	44184400	E13
chr1	44184400	44185200	E82
chr1	44185200	44185400	E37
chr1	44185400	44186200	E74
chr1	44186200	44186400	E79
chr1	44186400	44190800	E74
chr1	44190800	44191000	E45
chr1	44191000	44192000	E82
chr1	44192000	44192200	E8
chr1	44192200	44192400	E50
chr1	44192400	44192600	E13
chr1	44192600	44193200	E82
chr1	44193200	44193400	E45
chr1	44193400	44193600	E55
chr1	44193600	44195600	E74
chr1	44195600	44195800	E72
chr1	44195800	44197000	E74
chr1	44197000	44197200	E72
chr1	44197200	44197600	E74
chr1	44197600	44197800	E72
chr1	44197800	44198400	E74
chr1	44198400	44198600	E72
chr1	44198600	44198800	E81
chr1	44198800	44199000	E82
chr1	44199000	44199200	E13
chr1	44199200	44199400	E25
chr1	44199400	44200000	E82
chr1	44200000	44201600	E74
chr1	44201600	44201800	E75
chr1	44201800	44205800	E74
chr1	44205800	44206000	E48
chr1	44206000	44206200	E82
chr1	44206200	44206400	E56
chr1	44206400	44207800	E82
chr1	44207800	44208000	E42
chr1	44208000	44208200	E59
chr1	44208200	44208400	E40
chr1	44208400	44208600	E39
chr1	44208600	44208800	E40
chr1	44208800	44209000	E39
chr1	44209000	44209200	E35
chr1	44209200	44209400	E39
chr1	44209400	44209600	E7
chr1	44209600	44210200	E82
chr1	44210200	44210400	E45
chr1	44210400	44210600	E46
chr1	44210600	44210800	E72
chr1	44210800	44211600	E74
chr1	44211600	44211800	E82
chr1	44211800	44212000	E13
chr1	44212000	44213000	E74
chr1	44213000	44213200	E76
chr1	44213200	44213400	E72
chr1	44213400	44214200	E74
chr1	44214200	44214400	E78
chr1	44214400	44214800	E74
chr1	44214800	44215000	E78
chr1	44215000	44215800	E74
chr1	44215800	44216000	E13
chr1	44216000	44218200	E74
chr1	44218200	44218400	E55
chr1	44218400	44218600	E39
chr1	44218600	44218800	E15
chr1	44218800	44219000	E70
chr1	44219000	44219200	E15
chr1	44219200	44219400	E16
chr1	44219400	44219600	E57
chr1	44219600	44219800	E39
chr1	44219800	44220000	E13
chr1	44220000	44220200	E48
chr1	44220200	44222400	E74
chr1	44222400	44222600	E44
chr1	44222600	44222800	E74
chr1	44222800	44223000	E46
chr1	44223000	44223200	E74
chr1	44223200	44223400	E72
chr1	44223400	44224000	E74
chr1	44224000	44224200	E46
chr1	44224200	44224400	E72
chr1	44224400	44227400	E74
chr1	44227400	44227600	E46
chr1	44227600	44228600	E74
chr1	44228600	44229000	E82
chr1	44229000	44229200	E23
chr1	44229200	44229400	E25
chr1	44229400	44229600	E16
chr1	44229600	44230000	E54
chr1	44230000	44231600	E84
chr1	44231600	44231800	E53
chr1	44231800	44232200	E16
chr1	44232200	44232400	E57
chr1	44232400	44232800	E15
chr1	44232800	44233000	E68
chr1	44233000	44233200	E22
chr1	44233200	44233400	E16
chr1	44233400	44233600	E15
chr1	44233600	44233800	E57
chr1	44233800	44234000	E68
chr1	44234000	44234200	E58
chr1	44234200	44234400	E68
chr1	44234400	44234600	E15
chr1	44234600	44234800	E57
chr1	44234800	44235000	E70
chr1	44235000	44235200	E51
chr1	44235200	44235400	E43
chr1	44235400	44235600	E30
chr1	44235600	44235800	E70
chr1	44235800	44236200	E58
chr1	44236200	44236400	E57
chr1	44236400	44236600	E52
chr1	44236600	44237200	E84
chr1	44237200	44237400	E37
chr1	44237400	44237600	E53
chr1	44237600	44237800	E54
chr1	44237800	44238000	E84
chr1	44238000	44238200	E52
chr1	44238200	44238400	E59
chr1	44238400	44238600	E61
chr1	44238600	44238800	E59
chr1	44238800	44239000	E62
chr1	44239000	44239200	E58
chr1	44239200	44239400	E57
chr1	44239400	44239600	E15
chr1	44239600	44240000	E57
chr1	44240000	44240200	E84
chr1	44240200	44240600	E55
chr1	44240600	44240800	E13
chr1	44240800	44241400	E82
chr1	44241400	44241600	E38
chr1	44241600	44241800	E56
chr1	44241800	44242000	E55
chr1	44242000	44242200	E38
chr1	44242200	44242400	E84
chr1	44242400	44242600	E53
chr1	44242600	44244800	E74
chr1	44244800	44245200	E55
chr1	44245200	44245400	E54
chr1	44245400	44245600	E52
chr1	44245600	44246200	E53
chr1	44246200	44246400	E84
chr1	44246400	44247000	E54
chr1	44247000	44247200	E53
chr1	44247200	44247400	E52
chr1	44247400	44247600	E54
chr1	44247600	44247800	E55
chr1	44247800	44248000	E54
chr1	44248000	44248400	E53
chr1	44248400	44248800	E52
chr1	44248800	44249400	E59
chr1	44249400	44249800	E42
chr1	44249800	44250200	E59
chr1	44250200	44250600	E57
chr1	44250600	44250800	E52
chr1	44250800	44251000	E32
chr1	44251000	44251200	E52
chr1	44251200	44251400	E53
chr1	44251400	44251600	E31
chr1	44251600	44251800	E54
chr1	44251800	44252000	E57
chr1	44252000	44252200	E56
chr1	44252200	44252400	E84
chr1	44252400	44253000	E52
chr1	44253000	44253200	E84
chr1	44253200	44253600	E74
chr1	44253600	44253800	E84
chr1	44253800	44255600	E74
chr1	44255600	44255800	E25
chr1	44255800	44256000	E48
chr1	44256000	44257200	E74
chr1	44257200	44257400	E79
chr1	44257400	44257600	E74
chr1	44257600	44257800	E48
chr1	44257800	44258000	E55
chr1	44258000	44258200	E36
chr1	44258200	44258400	E37
chr1	44258400	44258600	E48
chr1	44258600	44259600	E74
chr1	44259600	44259800	E72
chr1	44259800	44261200	E74
chr1	44261200	44261400	E45
chr1	44261400	44261600	E38
chr1	44261600	44261800	E37
chr1	44261800	44262200	E32
chr1	44262200	44262400	E31
chr1	44262400	44262600	E38
chr1	44262600	44262800	E48
chr1	44262800	44264800	E74
chr1	44264800	44265000	E46
chr1	44265000	44265200	E55
chr1	44265200	44265400	E38
chr1	44265400	44265600	E52
chr1	44265600	44265800	E58
chr1	44265800	44266200	E40
chr1	44266200	44266400	E38
chr1	44266400	44266600	E48
chr1	44266600	44266800	E36
chr1	44266800	44267000	E55
chr1	44267000	44267200	E45
chr1	44267200	44268200	E74
chr1	44268200	44268400	E72
chr1	44268400	44269400	E74
chr1	44269400	44269600	E76
chr1	44269600	44269800	E13
chr1	44269800	44271600	E74
chr1	44271600	44271800	E46
chr1	44271800	44272000	E74
chr1	44272000	44272200	E77
chr1	44272200	44273800	E74
chr1	44273800	44274000	E48
chr1	44274000	44274200	E45
chr1	44274200	44277600	E74
chr1	44277600	44277800	E72
chr1	44277800	44278000	E48
chr1	44278000	44279000	E74
chr1	44279000	44279400	E55
chr1	44279400	44279800	E38
chr1	44279800	44280000	E39
chr1	44280000	44280200	E38
chr1	44280200	44280400	E37
chr1	44280400	44280600	E77
chr1	44280600	44280800	E48
chr1	44280800	44281000	E55
chr1	44281000	44281200	E38
chr1	44281200	44283800	E74
chr1	44283800	44284000	E46
chr1	44284000	44284200	E74
chr1	44284200	44284400	E25
chr1	44284400	44287600	E74
chr1	44287600	44287800	E82
chr1	44287800	44288000	E13
chr1	44288000	44288200	E8
chr1	44288200	44288400	E44
chr1	44288400	44289800	E74
chr1	44289800	44290000	E36
chr1	44290000	44290200	E35
chr1	44290200	44290400	E36
chr1	44290400	44290600	E34
chr1	44290600	44290800	E37
chr1	44290800	44291000	E31
chr1	44291000	44291400	E82
chr1	44291400	44292400	E74
chr1	44292400	44293200	E82
chr1	44293200	44293400	E16
chr1	44293400	44293600	E13
chr1	44293600	44294000	E82
chr1	44294000	44294200	E13
chr1	44294200	44294400	E55
chr1	44294400	44294600	E37
chr1	44294600	44294800	E48
chr1	44294800	44295600	E74
chr1	44295600	44295800	E55
chr1	44295800	44296000	E37
chr1	44296000	44296200	E15
chr1	44296200	44296400	E62
chr1	44296400	44296600	E59
chr1	44296600	44296800	E60
chr1	44296800	44297200	E63
chr1	44297200	44297400	E64
chr1	44297400	44297600	E67
chr1	44297600	44298000	E85
chr1	44298000	44298200	E64
chr1	44298200	44298400	E67
chr1	44298400	44298800	E64
chr1	44298800	44299000	E63
chr1	44299000	44299600	E64
chr1	44299600	44300400	E67
chr1	44300400	44300600	E64
chr1	44300600	44300800	E67
chr1	44300800	44301400	E64
chr1	44301400	44302200	E63
chr1	44302200	44302400	E64
chr1	44302400	44302800	E63
chr1	44302800	44303000	E65
chr1	44303000	44303200	E14
chr1	44303200	44303400	E68
chr1	44303400	44303600	E8
chr1	44303600	44303800	E7
chr1	44303800	44304000	E13
chr1	44304000	44304200	E12
chr1	44304200	44304600	E15
chr1	44304600	44304800	E62
chr1	44304800	44305000	E68
chr1	44305000	44305400	E62
chr1	44305400	44305600	E69
chr1	44305600	44306000	E68
chr1	44306000	44306200	E8
chr1	44306200	44307200	E82
chr1	44307200	44307400	E56
chr1	44307400	44307600	E48
chr1	44307600	44307800	E38
chr1	44307800	44308200	E55
chr1	44308200	44308400	E38
chr1	44308400	44308600	E82
chr1	44308600	44308800	E13
chr1	44308800	44309600	E82
chr1	44309600	44309800	E6
chr1	44309800	44310600	E82
chr1	44310600	44311000	E74
chr1	44311000	44311200	E82
chr1	44311200	44311400	E37
chr1	44311400	44311600	E54
chr1	44311600	44311800	E37
chr1	44311800	44312000	E38
chr1	44312000	44312200	E57
chr1	44312200	44312400	E68
chr1	44312400	44312800	E12
chr1	44312800	44313000	E9
chr1	44313000	44313200	E3
chr1	44313200	44313400	E41
chr1	44313400	44313600	E3
chr1	44313600	44313800	E9
chr1	44313800	44314000	E44
chr1	44314000	44314200	E32
chr1	44314200	44314400	E38
chr1	44314400	44314600	E82
chr1	44314600	44314800	E13
chr1	44314800	44315000	E84
chr1	44315000	44315200	E13
chr1	44315200	44315400	E82
chr1	44315400	44315600	E56
chr1	44315600	44315800	E36
chr1	44315800	44316000	E55
chr1	44316000	44316400	E48
chr1	44316400	44316600	E13
chr1	44316600	44317800	E82
chr1	44317800	44318000	E56
chr1	44318000	44318400	E57
chr1	44318400	44318600	E62
chr1	44318600	44318800	E61
chr1	44318800	44319000	E63
chr1	44319000	44319200	E64
chr1	44319200	44319400	E60
chr1	44319400	44319800	E61
chr1	44319800	44320000	E59
chr1	44320000	44320200	E35
chr1	44320200	44320400	E56
chr1	44320400	44320600	E38
chr1	44320600	44323200	E74
chr1	44323200	44323400	E48
chr1	44323400	44324200	E74
chr1	44324200	44324400	E72
chr1	44324400	44326200	E74
chr1	44326200	44326400	E72
chr1	44326400	44328800	E74
chr1	44328800	44329000	E72
chr1	44329000	44329200	E74
chr1	44329200	44329400	E55
chr1	44329400	44329600	E77
chr1	44329600	44329800	E38
chr1	44329800	44330000	E35
chr1	44330000	44330200	E16
chr1	44330200	44330800	E77
chr1	44330800	44331000	E56
chr1	44331000	44331400	E15
chr1	44331400	44331600	E57
chr1	44331600	44331800	E15
chr1	44331800	44332000	E57
chr1	44332000	44332200	E56
chr1	44332200	44332400	E13
chr1	44332400	44332600	E56
chr1	44332600	44333200	E55
chr1	44333200	44334600	E84
chr1	44334600	44336000	E74
chr1	44336000	44336200	E45
chr1	44336200	44337200	E74
chr1	44337200	44337400	E72
chr1	44337400	44344000	E74
chr1	44344000	44344200	E72
chr1	44344200	44346800	E74
chr1	44346800	44347000	E72
chr1	44347000	44347400	E44
chr1	44347400	44347600	E13
chr1	44347600	44348000	E82
chr1	44348000	44348400	E74
chr1	44348400	44348600	E46
chr1	44348600	44349000	E74
chr1	44349000	44349200	E55
chr1	44349200	44349400	E48
chr1	44349400	44349600	E74
chr1	44349600	44349800	E44
chr1	44349800	44350400	E74
chr1	44350400	44350600	E75
chr1	44350600	44351000	E74
chr1	44351000	44351200	E72
chr1	44351200	44353200	E74
chr1	44353200	44353400	E72
chr1	44353400	44353600	E74
chr1	44353600	44353800	E46
chr1	44353800	44354800	E74
chr1	44354800	44355000	E13
chr1	44355000	44355200	E77
chr1	44355200	44356000	E74
chr1	44356000	44356200	E75
chr1	44356200	44356400	E74
chr1	44356400	44356600	E48
chr1	44356600	44357600	E74
chr1	44357600	44357800	E72
chr1	44357800	44359200	E74
chr1	44359200	44359400	E79
chr1	44359400	44360000	E74
chr1	44360000	44360200	E13
chr1	44360200	44363200	E74
chr1	44363200	44363400	E46
chr1	44363400	44365200	E74
chr1	44365200	44365400	E71
chr1	44365400	44366600	E74
chr1	44366600	44366800	E45
chr1	44366800	44367800	E74
chr1	44367800	44368000	E48
chr1	44368000	44368600	E74
chr1	44368600	44368800	E77
chr1	44368800	44369000	E45
chr1	44369000	44369200	E72
chr1	44369200	44369600	E74
chr1	44369600	44369800	E13
chr1	44369800	44372400	E74
chr1	44372400	44372600	E13
chr1	44372600	44373600	E82
chr1	44373600	44373800	E7
chr1	44373800	44374200	E74
chr1	44374200	44374400	E82
chr1	44374400	44379800	E74
chr1	44379800	44380000	E72
chr1	44380000	44384600	E74
chr1	44384600	44384800	E72
chr1	44384800	44385000	E46
chr1	44385000	44387000	E74
chr1	44387000	44387200	E46
chr1	44387200	44387800	E74
chr1	44387800	44388000	E48
chr1	44388000	44388200	E82
chr1	44388200	44388400	E13
chr1	44388400	44388600	E7
chr1	44388600	44389000	E82
chr1	44389000	44389600	E74
chr1	44389600	44389800	E45
chr1	44389800	44390600	E74
chr1	44390600	44390800	E48
chr1	44390800	44391000	E77
chr1	44391000	44391200	E45
chr1	44391200	44392000	E74
chr1	44392000	44392200	E72
chr1	44392200	44392400	E77
chr1	44392400	44393400	E74
chr1	44393400	44394000	E82
chr1	44394000	44394200	E13
chr1	44394200	44396600	E74
chr1	44396600	44396800	E48
chr1	44396800	44397200	E74
chr1	44397200	44397400	E45
chr1	44397400	44397800	E44
chr1	44397800	44398000	E77
chr1	44398000	44398400	E55
chr1	44398400	44398600	E54
chr1	44398600	44398800	E37
chr1	44398800	44399000	E55
chr1	44399000	44399200	E32
chr1	44399200	44399600	E30
chr1	44399600	44399800	E43
chr1	44399800	44400000	E33
chr1	44400000	44400200	E57
chr1	44400200	44400400	E43
chr1	44400400	44400600	E42
chr1	44400600	44400800	E38
chr1	44400800	44401000	E54
chr1	44401000	44401200	E37
chr1	44401200	44401400	E35
chr1	44401400	44401600	E34
chr1	44401600	44401800	E30
chr1	44401800	44402000	E29
chr1	44402000	44402200	E27
chr1	44402200	44402400	E32
chr1	44402400	44402800	E50
chr1	44402800	44403000	E6
chr1	44403000	44403200	E5
chr1	44403200	44403400	E6
chr1	44403400	44404000	E82
chr1	44404000	44404200	E44
chr1	44404200	44405400	E74
chr1	44405400	44405600	E71
chr1	44405600	44407800	E74
chr1	44407800	44408000	E46
chr1	44408000	44408400	E74
chr1	44408400	44408600	E77
chr1	44408600	44409600	E74
chr1	44409600	44409800	E49
chr1	44409800	44410200	E55
chr1	44410200	44410400	E54
chr1	44410400	44410600	E31
chr1	44410600	44410800	E33
chr1	44410800	44411000	E30
chr1	44411000	44411200	E29
chr1	44411200	44411400	E28
chr1	44411400	44411600	E20
chr1	44411600	44413200	E19
chr1	44413200	44413600	E28
chr1	44413600	44413800	E29
chr1	44413800	44414000	E30
chr1	44414000	44414200	E31
chr1	44414200	44414400	E56
chr1	44414400	44414600	E82
chr1	44414600	44414800	E74
chr1	44414800	44415000	E79
chr1	44415000	44415400	E74
chr1	44415400	44415600	E72
chr1	44415600	44419000	E74
chr1	44419000	44419200	E48
chr1	44419200	44420000	E74
chr1	44420000	44420200	E72
chr1	44420200	44420800	E74
chr1	44420800	44421000	E48
chr1	44421000	44422000	E74
chr1	44422000	44422200	E44
chr1	44422200	44423200	E74
chr1	44423200	44423400	E77
chr1	44423400	44424600	E74
chr1	44424600	44424800	E71
chr1	44424800	44425800	E73
chr1	44425800	44426000	E47
chr1	44426000	44434800	E73
chr1	44434800	44435000	E78
chr1	44435000	44435200	E33
chr1	44435200	44435600	E29
chr1	44435600	44435800	E28
chr1	44435800	44436200	E19
chr1	44436200	44436400	E28
chr1	44436400	44436600	E24
chr1	44436600	44436800	E30
chr1	44436800	44437000	E44
chr1	44437000	44437200	E45
chr1	44437200	44438600	E74
chr1	44438600	44439000	E6
chr1	44439000	44439200	E82
chr1	44439200	44439400	E44
chr1	44439400	44439600	E50
chr1	44439600	44439800	E1
chr1	44439800	44440200	E85
chr1	44440200	44440400	E20
chr1	44440400	44440800	E19
chr1	44440800	44441000	E20
chr1	44441000	44441400	E19
chr1	44441400	44441600	E20
chr1	44441600	44441800	E28
chr1	44441800	44442000	E29
chr1	44442000	44442200	E32
chr1	44442200	44442400	E38
chr1	44442400	44442600	E36
chr1	44442600	44442800	E38
chr1	44442800	44443000	E55
chr1	44443000	44443200	E36
chr1	44443200	44443600	E31
chr1	44443600	44443800	E25
chr1	44443800	44444200	E33
chr1	44444200	44444400	E28
chr1	44444400	44444800	E85
chr1	44444800	44445800	E20
chr1	44445800	44446200	E28
chr1	44446200	44446400	E29
chr1	44446400	44446600	E24
chr1	44446600	44446800	E40
chr1	44446800	44447000	E25
chr1	44447000	44447200	E31
chr1	44447200	44447400	E37
chr1	44447400	44448400	E74
chr1	44448400	44448600	E79
chr1	44448600	44449000	E74
chr1	44449000	44449200	E48
chr1	44449200	44452600	E74
chr1	44452600	44452800	E72
chr1	44452800	44453600	E74
chr1	44453600	44453800	E44
chr1	44453800	44456000	E74
chr1	44456000	44456200	E71
chr1	44456200	44456400	E55
chr1	44456400	44456600	E37
chr1	44456600	44456800	E32
chr1	44456800	44457200	E28
chr1	44457200	44457600	E21
chr1	44457600	44458000	E26
chr1	44458000	44458200	E24
chr1	44458200	44458400	E38
chr1	44458400	44458800	E82
chr1	44458800	44459200	E7
chr1	44459200	44459400	E82
chr1	44459400	44459800	E44
chr1	44459800	44460000	E7
chr1	44460000	44460400	E74
chr1	44460400	44460600	E44
chr1	44460600	44460800	E45
chr1	44460800	44464000	E74
chr1	44464000	44464400	E48
chr1	44464400	44465600	E74
chr1	44465600	44465800	E72
chr1	44465800	44466000	E74
chr1	44466000	44466200	E77
chr1	44466200	44469200	E74
chr1	44469200	44469400	E72
chr1	44469400	44470600	E74
chr1	44470600	44471200	E72
chr1	44471200	44471400	E74
chr1	44471400	44471600	E13
chr1	44471600	44472600	E74
chr1	44472600	44472800	E71
chr1	44472800	44473000	E74
chr1	44473000	44473200	E45
chr1	44473200	44473400	E48
chr1	44473400	44473600	E45
chr1	44473600	44473800	E72
chr1	44473800	44474400	E74
chr1	44474400	44474600	E45
chr1	44474600	44475200	E74
chr1	44475200	44475400	E46
chr1	44475400	44476600	E74
chr1	44476600	44476800	E46
chr1	44476800	44477200	E74
chr1	44477200	44477400	E46
chr1	44477400	44478200	E74
chr1	44478200	44478400	E48
chr1	44478400	44479600	E74
chr1	44479600	44479800	E77
chr1	44479800	44482000	E74
chr1	44482000	44482200	E72
chr1	44482200	44485600	E74
chr1	44485600	44485800	E48
chr1	44485800	44486000	E45
chr1	44486000	44486800	E74
chr1	44486800	44487200	E72
chr1	44487200	44489000	E74
chr1	44489000	44489200	E72
chr1	44489200	44490200	E74
chr1	44490200	44490400	E46
chr1	44490400	44490600	E74
chr1	44490600	44490800	E7
chr1	44490800	44491000	E6
chr1	44491000	44491200	E34
chr1	44491200	44491400	E35
chr1	44491400	44491800	E59
chr1	44491800	44492000	E66
chr1	44492000	44492200	E41
chr1	44492200	44492400	E50
chr1	44492400	44492600	E13
chr1	44492600	44492800	E45
chr1	44492800	44493400	E74
chr1	44493400	44493600	E44
chr1	44493600	44493800	E82
chr1	44493800	44494000	E13
chr1	44494000	44494400	E82
chr1	44494400	44494600	E48
chr1	44494600	44495000	E36
chr1	44495000	44495200	E33
chr1	44495200	44495600	E85
chr1	44495600	44496400	E19
chr1	44496400	44496600	E20
chr1	44496600	44496800	E26
chr1	44496800	44497000	E28
chr1	44497000	44497200	E29
chr1	44497200	44497400	E33
chr1	44497400	44497600	E34
chr1	44497600	44497800	E56
chr1	44497800	44498000	E38
chr1	44498000	44498200	E37
chr1	44498200	44498400	E48
chr1	44498400	44498800	E55
chr1	44498800	44500000	E74
chr1	44500000	44500200	E71
chr1	44500200	44500400	E72
chr1	44500400	44501000	E74
chr1	44501000	44501200	E48
chr1	44501200	44501400	E46
chr1	44501400	44502800	E74
chr1	44502800	44503000	E72
chr1	44503000	44503600	E74
chr1	44503600	44503800	E48
chr1	44503800	44504400	E74
chr1	44504400	44504600	E45
chr1	44504600	44506200	E74
chr1	44506200	44506600	E38
chr1	44506600	44506800	E55
chr1	44506800	44507200	E34
chr1	44507200	44507400	E35
chr1	44507400	44507600	E38
chr1	44507600	44507800	E37
chr1	44507800	44508000	E77
chr1	44508000	44508400	E82
chr1	44508400	44508600	E77
chr1	44508600	44508800	E74
chr1	44508800	44509000	E75
chr1	44509000	44509800	E74
chr1	44509800	44510000	E48
chr1	44510000	44512200	E74
chr1	44512200	44512400	E48
chr1	44512400	44512600	E55
chr1	44512600	44512800	E54
chr1	44512800	44513000	E55
chr1	44513000	44513200	E36
chr1	44513200	44513600	E82
chr1	44513600	44513800	E25
chr1	44513800	44515800	E74
chr1	44515800	44516000	E46
chr1	44516000	44516200	E74
chr1	44516200	44516400	E37
chr1	44516400	44519000	E74
chr1	44519000	44519200	E72
chr1	44519200	44524200	E74
chr1	44524200	44524400	E48
chr1	44524400	44524800	E74
chr1	44524800	44525000	E72
chr1	44525000	44528200	E74
chr1	44528200	44528400	E71
chr1	44528400	44528800	E74
chr1	44528800	44529000	E13
chr1	44529000	44529200	E48
chr1	44529200	44531600	E74
chr1	44531600	44531800	E13
chr1	44531800	44532600	E82
chr1	44532600	44532800	E13
chr1	44532800	44533000	E25
chr1	44533000	44533200	E33
chr1	44533200	44533400	E43
chr1	44533400	44534000	E67
chr1	44534000	44534800	E64
chr1	44534800	44535000	E60
chr1	44535000	44535200	E66
chr1	44535200	44535400	E34
chr1	44535400	44535600	E71
chr1	44535600	44535800	E48
chr1	44535800	44536400	E74
chr1	44536400	44536600	E48
chr1	44536600	44537200	E82
chr1	44537200	44537400	E48
chr1	44537400	44537600	E45
chr1	44537600	44537800	E76
chr1	44537800	44538000	E36
chr1	44538000	44538200	E35
chr1	44538200	44538600	E5
chr1	44538600	44538800	E4
chr1	44538800	44539000	E41
chr1	44539000	44539200	E66
chr1	44539200	44539400	E41
chr1	44539400	44539600	E50
chr1	44539600	44540000	E41
chr1	44540000	44540200	E4
chr1	44540200	44540400	E5
chr1	44540400	44540600	E8
chr1	44540600	44540800	E7
chr1	44540800	44541200	E82
chr1	44541200	44541600	E13
chr1	44541600	44541800	E82
chr1	44541800	44542000	E74
chr1	44542000	44542200	E82
chr1	44542200	44545200	E74
chr1	44545200	44545400	E46
chr1	44545400	44548800	E74
chr1	44548800	44549000	E48
chr1	44549000	44549200	E72
chr1	44549200	44549800	E74
chr1	44549800	44550000	E79
chr1	44550000	44550600	E74
chr1	44550600	44550800	E45
chr1	44550800	44551400	E74
chr1	44551400	44552000	E82
chr1	44552000	44552200	E5
chr1	44552200	44552400	E6
chr1	44552400	44552600	E5
chr1	44552600	44552800	E6
chr1	44552800	44553000	E5
chr1	44553000	44553200	E6
chr1	44553200	44553400	E82
chr1	44553400	44554600	E74
chr1	44554600	44554800	E72
chr1	44554800	44558600	E74
chr1	44558600	44558800	E46
chr1	44558800	44559400	E74
chr1	44559400	44559600	E48
chr1	44559600	44559800	E74
chr1	44559800	44560000	E46
chr1	44560000	44561600	E74
chr1	44561600	44561800	E72
chr1	44561800	44562200	E74
chr1	44562200	44562400	E46
chr1	44562400	44573200	E73
chr1	44573200	44573400	E45
chr1	44573400	44576600	E73
chr1	44576600	44576800	E47
chr1	44576800	44583600	E73
chr1	44583600	44583800	E72
chr1	44583800	44585200	E74
chr1	44585200	44585400	E45
chr1	44585400	44588400	E74
chr1	44588400	44588600	E45
chr1	44588600	44591600	E74
chr1	44591600	44591800	E45
chr1	44591800	44592600	E74
chr1	44592600	44592800	E81
chr1	44592800	44594000	E73
chr1	44594000	44594200	E47
chr1	44594200	44597400	E73
chr1	44597400	44597600	E47
chr1	44597600	44609400	E73
chr1	44609400	44610200	E74
chr1	44610200	44610400	E73
chr1	44610400	44613800	E74
chr1	44613800	44614000	E72
chr1	44614000	44616000	E74
chr1	44616000	44616400	E84
chr1	44616400	44616600	E16
chr1	44616600	44616800	E84
chr1	44616800	44617200	E25
chr1	44617200	44617400	E23
chr1	44617400	44617800	E22
chr1	44617800	44618000	E84
chr1	44618000	44619000	E74
chr1	44619000	44619200	E77
chr1	44619200	44624200	E74
chr1	44624200	44624400	E72
chr1	44624400	44628000	E73
chr1	44628000	44628200	E81
chr1	44628200	44634600	E73
chr1	44634600	44634800	E72
chr1	44634800	44635600	E74
chr1	44635600	44635800	E72
chr1	44635800	44636600	E74
chr1	44636600	44638600	E73
chr1	44638600	44642600	E74
chr1	44642600	44642800	E13
chr1	44642800	44644000	E74
chr1	44644000	44644200	E46
chr1	44644200	44646200	E74
chr1	44646200	44646400	E72
chr1	44646400	44650200	E74
chr1	44650200	44650400	E46
chr1	44650400	44651800	E74
chr1	44651800	44652000	E46
chr1	44652000	44652200	E45
chr1	44652200	44652400	E74
chr1	44652400	44652600	E72
chr1	44652600	44652800	E74
chr1	44652800	44653000	E48
chr1	44653000	44658000	E74
chr1	44658000	44658200	E72
chr1	44658200	44658400	E74
chr1	44658400	44658800	E48
chr1	44658800	44659000	E77
chr1	44659000	44666200	E74
chr1	44666200	44666400	E37
chr1	44666400	44666600	E36
chr1	44666600	44669800	E74
chr1	44669800	44670000	E48
chr1	44670000	44670400	E72
chr1	44670400	44672400	E74
chr1	44672400	44672600	E72
chr1	44672600	44673400	E74
chr1	44673400	44673600	E46
chr1	44673600	44674000	E55
chr1	44674000	44674200	E54
chr1	44674200	44674400	E38
chr1	44674400	44674800	E48
chr1	44674800	44675000	E72
chr1	44675000	44677200	E74
chr1	44677200	44677400	E25
chr1	44677400	44677600	E37
chr1	44677600	44677800	E23
chr1	44677800	44678000	E31
chr1	44678000	44678200	E43
chr1	44678200	44678400	E28
chr1	44678400	44678800	E85
chr1	44678800	44679600	E19
chr1	44679600	44679800	E26
chr1	44679800	44680000	E29
chr1	44680000	44680200	E30
chr1	44680200	44680400	E37
chr1	44680400	44680600	E48
chr1	44680600	44680800	E76
chr1	44680800	44681000	E48
chr1	44681000	44683000	E74
chr1	44683000	44683200	E13
chr1	44683200	44683400	E8
chr1	44683400	44683600	E6
chr1	44683600	44683800	E8
chr1	44683800	44684000	E9
chr1	44684000	44684200	E12
chr1	44684200	44684800	E82
chr1	44684800	44686400	E74
chr1	44686400	44686600	E82
chr1	44686600	44686800	E13
chr1	44686800	44687200	E82
chr1	44687200	44688000	E74
chr1	44688000	44688400	E82
chr1	44688400	44688600	E13
chr1	44688600	44688800	E48
chr1	44688800	44689000	E74
chr1	44689000	44689200	E71
chr1	44689200	44689400	E49
chr1	44689400	44690600	E74
chr1	44690600	44690800	E76
chr1	44690800	44691000	E6
chr1	44691000	44691200	E7
chr1	44691200	44691400	E82
chr1	44691400	44695600	E74
chr1	44695600	44695800	E72
chr1	44695800	44699200	E74
chr1	44699200	44699400	E75
chr1	44699400	44702200	E74
chr1	44702200	44702400	E72
chr1	44702400	44703600	E74
chr1	44703600	44703800	E48
chr1	44703800	44704400	E37
chr1	44704400	44704600	E82
chr1	44704600	44704800	E13
chr1	44704800	44705000	E82
chr1	44705000	44705200	E48
chr1	44705200	44705400	E55
chr1	44705400	44705600	E46
chr1	44705600	44706400	E74
chr1	44706400	44706600	E71
chr1	44706600	44707200	E74
chr1	44707200	44707400	E81
chr1	44707400	44707600	E72
chr1	44707600	44711200	E74
chr1	44711200	44712000	E84
chr1	44712000	44713400	E74
chr1	44713400	44713600	E79
chr1	44713600	44717200	E74
chr1	44717200	44717400	E75
chr1	44717400	44717600	E74
chr1	44717600	44717800	E72
chr1	44717800	44719600	E74
chr1	44719600	44720200	E82
chr1	44720200	44720600	E83
chr1	44720600	44729000	E73
chr1	44729000	44729200	E72
chr1	44729200	44729400	E74
chr1	44729400	44729600	E72
chr1	44729600	44730800	E74
chr1	44730800	44731400	E82
chr1	44731400	44733400	E74
chr1	44733400	44733600	E46
chr1	44733600	44734000	E74
chr1	44734000	44734200	E48
chr1	44734200	44734800	E74
chr1	44734800	44735000	E48
chr1	44735000	44735200	E82
chr1	44735200	44735400	E7
chr1	44735400	44735600	E13
chr1	44735600	44735800	E7
chr1	44735800	44736000	E82
chr1	44736000	44736400	E74
chr1	44736400	44736600	E72
chr1	44736600	44736800	E74
chr1	44736800	44737000	E48
chr1	44737000	44738800	E74
chr1	44738800	44739000	E13
chr1	44739000	44740000	E74
chr1	44740000	44740200	E72
chr1	44740200	44741200	E74
chr1	44741200	44741400	E82
chr1	44741400	44741600	E13
chr1	44741600	44741800	E7
chr1	44741800	44742000	E6
chr1	44742000	44742200	E8
chr1	44742200	44742400	E82
chr1	44742400	44742600	E45
chr1	44742600	44742800	E44
chr1	44742800	44743000	E82
chr1	44743000	44743200	E48
chr1	44743200	44743400	E38
chr1	44743400	44743800	E55
chr1	44743800	44744000	E38
chr1	44744000	44744200	E48
chr1	44744200	44744400	E71
chr1	44744400	44746000	E74
chr1	44746000	44746200	E46
chr1	44746200	44747800	E74
chr1	44747800	44748000	E72
chr1	44748000	44748600	E74
chr1	44748600	44748800	E48
chr1	44748800	44749400	E74
chr1	44749400	44749600	E46
chr1	44749600	44751400	E74
chr1	44751400	44751600	E48
chr1	44751600	44752400	E74
chr1	44752400	44752800	E44
chr1	44752800	44753000	E45
chr1	44753000	44753200	E48
chr1	44753200	44756000	E74
chr1	44756000	44756200	E72
chr1	44756200	44761200	E74
chr1	44761200	44761400	E72
chr1	44761400	44762400	E74
chr1	44762400	44762600	E72
chr1	44762600	44763400	E74
chr1	44763400	44763600	E48
chr1	44763600	44764600	E74
chr1	44764600	44764800	E46
chr1	44764800	44766800	E74
chr1	44766800	44767000	E72
chr1	44767000	44767200	E48
chr1	44767200	44768400	E74
chr1	44768400	44768800	E82
chr1	44768800	44769000	E83
chr1	44769000	44770000	E82
chr1	44770000	44770200	E38
chr1	44770200	44771200	E82
chr1	44771200	44771400	E7
chr1	44771400	44771600	E32
chr1	44771600	44772000	E33
chr1	44772000	44772200	E41
chr1	44772200	44772400	E8
chr1	44772400	44772600	E5
chr1	44772600	44773200	E82
chr1	44773200	44773400	E74
chr1	44773400	44773600	E72
chr1	44773600	44778800	E74
chr1	44778800	44779800	E12
chr1	44779800	44780000	E8
chr1	44780000	44780400	E83
chr1	44780400	44780600	E8
chr1	44780600	44780800	E12
chr1	44780800	44781000	E11
chr1	44781000	44781600	E10
chr1	44781600	44781800	E18
chr1	44781800	44782000	E1
chr1	44782000	44782200	E3
chr1	44782200	44782400	E11
chr1	44782400	44782600	E14
chr1	44782600	44783400	E11
chr1	44783400	44783800	E12
chr1	44783800	44784000	E9
chr1	44784000	44784200	E12
chr1	44784200	44784400	E10
chr1	44784400	44784600	E11
chr1	44784600	44785200	E12
chr1	44785200	44785600	E13
chr1	44785600	44786000	E82
chr1	44786000	44786400	E74
chr1	44786400	44786600	E48
chr1	44786600	44790400	E74
chr1	44790400	44790600	E72
chr1	44790600	44791400	E74
chr1	44791400	44791600	E75
chr1	44791600	44792200	E74
chr1	44792200	44792400	E77
chr1	44792400	44793600	E74
chr1	44793600	44793800	E76
chr1	44793800	44799800	E74
chr1	44799800	44800000	E72
chr1	44800000	44800200	E77
chr1	44800200	44800400	E45
chr1	44800400	44800600	E81
chr1	44800600	44800800	E77
chr1	44800800	44801000	E37
chr1	44801000	44803000	E74
chr1	44803000	44803200	E71
chr1	44803200	44806000	E74
chr1	44806000	44806200	E72
chr1	44806200	44806800	E74
chr1	44806800	44807000	E72
chr1	44807000	44807200	E48
chr1	44807200	44808200	E74
chr1	44808200	44808400	E72
chr1	44808400	44810600	E74
chr1	44810600	44810800	E48
chr1	44810800	44811600	E74
chr1	44811600	44812000	E55
chr1	44812000	44812200	E48
chr1	44812200	44813400	E74
chr1	44813400	44813600	E72
chr1	44813600	44814000	E74
chr1	44814000	44814200	E72
chr1	44814200	44814800	E74
chr1	44814800	44815000	E48
chr1	44815000	44815200	E46
chr1	44815200	44815400	E48
chr1	44815400	44817000	E74
chr1	44817000	44817200	E48
chr1	44817200	44818200	E74
chr1	44818200	44818400	E80
chr1	44818400	44818600	E45
chr1	44818600	44819200	E74
chr1	44819200	44819400	E36
chr1	44819400	44819800	E38
chr1	44819800	44820000	E27
chr1	44820000	44820400	E29
chr1	44820400	44820600	E21
chr1	44820600	44820800	E19
chr1	44820800	44821000	E21
chr1	44821000	44821200	E29
chr1	44821200	44821400	E85
chr1	44821400	44821600	E28
chr1	44821600	44821800	E57
chr1	44821800	44822000	E82
chr1	44822000	44823600	E74
chr1	44823600	44823800	E46
chr1	44823800	44824000	E74
chr1	44824000	44824200	E46
chr1	44824200	44824600	E74
chr1	44824600	44824800	E72
chr1	44824800	44825400	E74
chr1	44825400	44825600	E46
chr1	44825600	44826200	E74
chr1	44826200	44826400	E72
chr1	44826400	44826600	E74
chr1	44826600	44826800	E46
chr1	44826800	44827000	E48
chr1	44827000	44827600	E38
chr1	44827600	44828000	E35
chr1	44828000	44829000	E42
chr1	44829000	44829200	E36
chr1	44829200	44829600	E48
chr1	44829600	44831000	E74
chr1	44831000	44831200	E72
chr1	44831200	44833600	E74
chr1	44833600	44833800	E72
chr1	44833800	44842200	E73
chr1	44842200	44842400	E72
chr1	44842400	44846200	E74
chr1	44846200	44846400	E71
chr1	44846400	44846600	E72
chr1	44846600	44849800	E74
chr1	44849800	44850000	E77
chr1	44850000	44852000	E74
chr1	44852000	44852200	E48
chr1	44852200	44855400	E74
chr1	44855400	44855800	E72
chr1	44855800	44856600	E74
chr1	44856600	44856800	E48
chr1	44856800	44860000	E74
chr1	44860000	44860200	E48
chr1	44860200	44860600	E74
chr1	44860600	44860800	E49
chr1	44860800	44861000	E79
chr1	44861000	44861600	E74
chr1	44861600	44861800	E72
chr1	44861800	44867000	E74
chr1	44867000	44867200	E72
chr1	44867200	44868800	E74
chr1	44868800	44869000	E25
chr1	44869000	44870000	E74
chr1	44870000	44870600	E55
chr1	44870600	44870800	E54
chr1	44870800	44871000	E32
chr1	44871000	44871200	E27
chr1	44871200	44871400	E30
chr1	44871400	44871600	E23
chr1	44871600	44871800	E30
chr1	44871800	44872000	E27
chr1	44872000	44872200	E30
chr1	44872200	44872400	E27
chr1	44872400	44872600	E31
chr1	44872600	44872800	E35
chr1	44872800	44873000	E37
chr1	44873000	44873200	E38
chr1	44873200	44873800	E36
chr1	44873800	44874200	E55
chr1	44874200	44874400	E36
chr1	44874400	44874600	E23
chr1	44874600	44874800	E31
chr1	44874800	44875000	E23
chr1	44875000	44875200	E25
chr1	44875200	44876800	E74
chr1	44876800	44877000	E45
chr1	44877000	44877400	E74
chr1	44877400	44877600	E48
chr1	44877600	44877800	E45
chr1	44877800	44878000	E78
chr1	44878000	44878600	E74
chr1	44878600	44878800	E76
chr1	44878800	44880000	E74
chr1	44880000	44880200	E46
chr1	44880200	44882800	E74
chr1	44882800	44883000	E72
chr1	44883000	44883400	E74
chr1	44883400	44883800	E45
chr1	44883800	44884000	E74
chr1	44884000	44884200	E72
chr1	44884200	44887800	E74
chr1	44887800	44888000	E72
chr1	44888000	44888400	E74
chr1	44888400	44888600	E46
chr1	44888600	44889200	E74
chr1	44889200	44889400	E72
chr1	44889400	44892600	E74
chr1	44892600	44892800	E72
chr1	44892800	44898600	E74
chr1	44898600	44898800	E46
chr1	44898800	44899800	E74
chr1	44899800	44900000	E48
chr1	44900000	44902800	E74
chr1	44902800	44903000	E72
chr1	44903000	44910000	E74
chr1	44910000	44910200	E46
chr1	44910200	44913600	E74
chr1	44913600	44913800	E46
chr1	44913800	44914000	E72
chr1	44914000	44916000	E74
chr1	44916000	44916200	E25
chr1	44916200	44917200	E74
chr1	44917200	44917400	E46
chr1	44917400	44920000	E74
chr1	44920000	44920200	E77
chr1	44920200	44920400	E25
chr1	44920400	44925400	E74
chr1	44925400	44925600	E46
chr1	44925600	44925800	E48
chr1	44925800	44926400	E74
chr1	44926400	44926600	E48
chr1	44926600	44931600	E74
chr1	44931600	44931800	E48
chr1	44931800	44933800	E74
chr1	44933800	44934200	E72
chr1	44934200	44938000	E74
chr1	44938000	44938200	E25
chr1	44938200	44938400	E23
chr1	44938400	44939000	E22
chr1	44939000	44939200	E31
chr1	44939200	44939400	E82
chr1	44939400	44941400	E74
chr1	44941400	44941600	E72
chr1	44941600	44942000	E74
chr1	44942000	44942200	E72
chr1	44942200	44947000	E73
chr1	44947000	44947200	E72
chr1	44947200	44958200	E73
chr1	44958200	44958400	E47
chr1	44958400	44961400	E73
chr1	44961400	44961600	E72
chr1	44961600	44962400	E74
chr1	44962400	44962600	E78
chr1	44962600	44965800	E74
chr1	44965800	44966000	E46
chr1	44966000	44968200	E74
chr1	44968200	44968400	E72
chr1	44968400	44972000	E74
chr1	44972000	44972200	E72
chr1	44972200	44977800	E73
chr1	44977800	44978800	E83
chr1	44978800	44979400	E82
chr1	44979400	44981000	E74
chr1	44981000	44981400	E82
chr1	44981400	44984200	E74
chr1	44984200	44984400	E45
chr1	44984400	44989200	E74
chr1	44989200	44989400	E72
chr1	44989400	44990400	E74
chr1	44990400	44990600	E79
chr1	44990600	44997000	E74
chr1	44997000	44997200	E82
chr1	44997200	44997400	E25
chr1	44997400	44997600	E22
chr1	44997600	44997800	E39
chr1	44997800	44998200	E83
chr1	44998200	44998400	E22
chr1	44998400	44998600	E56
chr1	44998600	44998800	E82
chr1	44998800	44999000	E44
chr1	44999000	45002800	E74
chr1	45002800	45003000	E46
chr1	45003000	45003600	E74
chr1	45003600	45003800	E72
chr1	45003800	45005800	E74
chr1	45005800	45006000	E46
chr1	45006000	45008600	E74
chr1	45008600	45008800	E72
chr1	45008800	45009200	E74
chr1	45009200	45009400	E45
chr1	45009400	45009600	E72
chr1	45009600	45009800	E46
chr1	45009800	45012200	E74
chr1	45012200	45012400	E71
chr1	45012400	45014000	E74
chr1	45014000	45014200	E48
chr1	45014200	45015200	E74
chr1	45015200	45015400	E76
chr1	45015400	45015600	E72
chr1	45015600	45016600	E74
chr1	45016600	45016800	E75
chr1	45016800	45017600	E74
chr1	45017600	45017800	E45
chr1	45017800	45018200	E48
chr1	45018200	45019000	E74
chr1	45019000	45019400	E48
chr1	45019400	45022400	E74
chr1	45022400	45022600	E45
chr1	45022600	45022800	E74
chr1	45022800	45023000	E72
chr1	45023000	45028800	E74
chr1	45028800	45029000	E72
chr1	45029000	45029200	E74
chr1	45029200	45029600	E48
chr1	45029600	45033600	E74
chr1	45033600	45033800	E72
chr1	45033800	45035600	E74
chr1	45035600	45035800	E79
chr1	45035800	45036400	E74
chr1	45036400	45036600	E72
chr1	45036600	45038200	E74
chr1	45038200	45038400	E72
chr1	45038400	45039600	E74
chr1	45039600	45039800	E72
chr1	45039800	45046400	E73
chr1	45046400	45046600	E72
chr1	45046600	45047000	E74
chr1	45047000	45047200	E72
chr1	45047200	45050800	E74
chr1	45050800	45051200	E48
chr1	45051200	45051600	E74
chr1	45051600	45051800	E46
chr1	45051800	45053000	E74
chr1	45053000	45053200	E72
chr1	45053200	45053800	E74
chr1	45053800	45054000	E45
chr1	45054000	45054200	E72
chr1	45054200	45057400	E74
chr1	45057400	45057600	E71
chr1	45057600	45057800	E74
chr1	45057800	45058000	E48
chr1	45058000	45058200	E76
chr1	45058200	45060400	E74
chr1	45060400	45060600	E72
chr1	45060600	45060800	E74
chr1	45060800	45061000	E46
chr1	45061000	45061200	E74
chr1	45061200	45061400	E48
chr1	45061400	45067800	E74
chr1	45067800	45068000	E72
chr1	45068000	45069400	E74
chr1	45069400	45069600	E46
chr1	45069600	45070000	E74
chr1	45070000	45075000	E73
chr1	45075000	45075200	E72
chr1	45075200	45080200	E73
chr1	45080200	45080400	E72
chr1	45080400	45081400	E74
chr1	45081400	45081600	E72
chr1	45081600	45082000	E74
chr1	45082000	45082200	E72
chr1	45082200	45084000	E74
chr1	45084000	45084200	E46
chr1	45084200	45084400	E72
chr1	45084400	45086200	E74
chr1	45086200	45086400	E72
chr1	45086400	45086800	E74
chr1	45086800	45087000	E71
chr1	45087000	45088200	E74
chr1	45088200	45088800	E72
chr1	45088800	45091200	E74
chr1	45091200	45091400	E48
chr1	45091400	45092000	E74
chr1	45092000	45092200	E81
chr1	45092200	45093000	E74
chr1	45093000	45093200	E46
chr1	45093200	45095600	E74
chr1	45095600	45095800	E76
chr1	45095800	45096000	E82
chr1	45096000	45096600	E13
chr1	45096600	45096800	E44
chr1	45096800	45097000	E28
chr1	45097000	45097400	E85
chr1	45097400	45097600	E20
chr1	45097600	45098000	E19
chr1	45098000	45098200	E20
chr1	45098200	45098400	E19
chr1	45098400	45098600	E20
chr1	45098600	45098800	E29
chr1	45098800	45099000	E33
chr1	45099000	45099200	E31
chr1	45099200	45099400	E82
chr1	45099400	45099600	E48
chr1	45099600	45100000	E82
chr1	45100000	45100200	E13
chr1	45100200	45100800	E55
chr1	45100800	45101400	E74
chr1	45101400	45101600	E46
chr1	45101600	45102200	E74
chr1	45102200	45102400	E48
chr1	45102400	45103600	E74
chr1	45103600	45103800	E72
chr1	45103800	45104000	E77
chr1	45104000	45107000	E74
chr1	45107000	45107200	E48
chr1	45107200	45116000	E73
chr1	45116000	45116200	E46
chr1	45116200	45116400	E48
chr1	45116400	45116600	E74
chr1	45116600	45116800	E72
chr1	45116800	45120600	E74
chr1	45120600	45120800	E7
chr1	45120800	45121400	E82
chr1	45121400	45121600	E56
chr1	45121600	45121800	E84
chr1	45121800	45122000	E53
chr1	45122000	45125000	E74
chr1	45125000	45125200	E13
chr1	45125200	45125400	E74
chr1	45125400	45125600	E72
chr1	45125600	45125800	E74
chr1	45125800	45126000	E48
chr1	45126000	45126200	E72
chr1	45126200	45127200	E74
chr1	45127200	45127400	E37
chr1	45127400	45127600	E38
chr1	45127600	45127800	E55
chr1	45127800	45128000	E36
chr1	45128000	45128200	E13
chr1	45128200	45129200	E55
chr1	45129200	45129400	E16
chr1	45129400	45129600	E55
chr1	45129600	45129800	E35
chr1	45129800	45130000	E58
chr1	45130000	45130200	E42
chr1	45130200	45130400	E51
chr1	45130400	45131000	E60
chr1	45131000	45131200	E42
chr1	45131200	45131400	E53
chr1	45131400	45131800	E54
chr1	45131800	45132400	E55
chr1	45132400	45132600	E53
chr1	45132600	45132800	E52
chr1	45132800	45133000	E84
chr1	45133000	45133400	E54
chr1	45133400	45133600	E84
chr1	45133600	45133800	E16
chr1	45133800	45134200	E31
chr1	45134200	45134400	E23
chr1	45134400	45134600	E57
chr1	45134600	45134800	E25
chr1	45134800	45135600	E55
chr1	45135600	45135800	E53
chr1	45135800	45136000	E54
chr1	45136000	45136200	E55
chr1	45136200	45136400	E56
chr1	45136400	45136600	E84
chr1	45136600	45136800	E16
chr1	45136800	45137200	E58
chr1	45137200	45137400	E60
chr1	45137400	45137600	E67
chr1	45137600	45137800	E85
chr1	45137800	45138600	E67
chr1	45138600	45139000	E51
chr1	45139000	45139200	E28
chr1	45139200	45139600	E20
chr1	45139600	45140000	E19
chr1	45140000	45140600	E20
chr1	45140600	45141000	E85
chr1	45141000	45141200	E67
chr1	45141200	45141400	E64
chr1	45141400	45142400	E67
chr1	45142400	45142800	E85
chr1	45142800	45143000	E67
chr1	45143000	45143200	E64
chr1	45143200	45143400	E63
chr1	45143400	45143600	E61
chr1	45143600	45143800	E62
chr1	45143800	45144000	E58
chr1	45144000	45144200	E42
chr1	45144200	45144400	E52
chr1	45144400	45144600	E32
chr1	45144600	45145000	E54
chr1	45145000	45145400	E55
chr1	45145400	45145800	E38
chr1	45145800	45146000	E13
chr1	45146000	45146200	E82
chr1	45146200	45146400	E44
chr1	45146400	45147200	E74
chr1	45147200	45148000	E82
chr1	45148000	45148200	E38
chr1	45148200	45148400	E37
chr1	45148400	45148800	E55
chr1	45148800	45149000	E54
chr1	45149000	45149200	E52
chr1	45149200	45149400	E58
chr1	45149400	45149600	E59
chr1	45149600	45149800	E60
chr1	45149800	45150000	E64
chr1	45150000	45150200	E67
chr1	45150200	45150400	E63
chr1	45150400	45150600	E64
chr1	45150600	45150800	E67
chr1	45150800	45151000	E64
chr1	45151000	45151200	E60
chr1	45151200	45151600	E59
chr1	45151600	45152000	E42
chr1	45152000	45152200	E52
chr1	45152200	45152400	E54
chr1	45152400	45153200	E55
chr1	45153200	45153400	E38
chr1	45153400	45153800	E74
chr1	45153800	45154000	E48
chr1	45154000	45154200	E74
chr1	45154200	45154400	E55
chr1	45154400	45154600	E54
chr1	45154600	45154800	E55
chr1	45154800	45155000	E54
chr1	45155000	45155200	E53
chr1	45155200	45155400	E52
chr1	45155400	45155600	E42
chr1	45155600	45156000	E35
chr1	45156000	45156400	E52
chr1	45156400	45156600	E42
chr1	45156600	45156800	E36
chr1	45156800	45157000	E55
chr1	45157000	45157200	E38
chr1	45157200	45157400	E36
chr1	45157400	45157800	E56
chr1	45157800	45158000	E39
chr1	45158000	45158200	E40
chr1	45158200	45158400	E66
chr1	45158400	45160200	E61
chr1	45160200	45161200	E63
chr1	45161200	45161400	E64
chr1	45161400	45162200	E61
chr1	45162200	45163000	E63
chr1	45163000	45163400	E61
chr1	45163400	45163600	E60
chr1	45163600	45163800	E61
chr1	45163800	45164400	E59
chr1	45164400	45164600	E42
chr1	45164600	45165000	E36
chr1	45165000	45166400	E82
chr1	45166400	45166600	E7
chr1	45166600	45167400	E82
chr1	45167400	45167600	E77
chr1	45167600	45172800	E74
chr1	45172800	45173000	E55
chr1	45173000	45173400	E48
chr1	45173400	45173600	E58
chr1	45173600	45173800	E37
chr1	45173800	45174000	E60
chr1	45174000	45174200	E61
chr1	45174200	45174400	E58
chr1	45174400	45174600	E54
chr1	45174600	45174800	E37
chr1	45174800	45175000	E54
chr1	45175000	45175200	E55
chr1	45175200	45175600	E74
chr1	45175600	45175800	E48
chr1	45175800	45177400	E74
chr1	45177400	45177600	E48
chr1	45177600	45177800	E39
chr1	45177800	45178000	E42
chr1	45178000	45178200	E59
chr1	45178200	45178600	E60
chr1	45178600	45179000	E67
chr1	45179000	45179200	E64
chr1	45179200	45179600	E67
chr1	45179600	45179800	E64
chr1	45179800	45180400	E61
chr1	45180400	45181000	E63
chr1	45181000	45181200	E64
chr1	45181200	45181600	E59
chr1	45181600	45181800	E53
chr1	45181800	45182000	E84
chr1	45182000	45182400	E54
chr1	45182400	45182600	E55
chr1	45182600	45182800	E54
chr1	45182800	45183000	E36
chr1	45183000	45183200	E59
chr1	45183200	45183400	E63
chr1	45183400	45183600	E61
chr1	45183600	45184000	E59
chr1	45184000	45184200	E42
chr1	45184200	45184400	E57
chr1	45184400	45184600	E68
chr1	45184600	45184800	E36
chr1	45184800	45185000	E39
chr1	45185000	45185200	E35
chr1	45185200	45185400	E40
chr1	45185400	45185600	E57
chr1	45185600	45185800	E48
chr1	45185800	45186000	E34
chr1	45186000	45186400	E42
chr1	45186400	45186600	E59
chr1	45186600	45186800	E61
chr1	45186800	45187400	E63
chr1	45187400	45187600	E69
chr1	45187600	45187800	E64
chr1	45187800	45188800	E63
chr1	45188800	45189200	E67
chr1	45189200	45189600	E64
chr1	45189600	45189800	E63
chr1	45189800	45190000	E61
chr1	45190000	45190200	E59
chr1	45190200	45190400	E42
chr1	45190400	45190600	E54
chr1	45190600	45190800	E56
chr1	45190800	45191000	E38
chr1	45191000	45191200	E54
chr1	45191200	45191400	E37
chr1	45191400	45191600	E55
chr1	45191600	45191800	E54
chr1	45191800	45192200	E55
chr1	45192200	45192400	E37
chr1	45192400	45192600	E55
chr1	45192600	45193000	E74
chr1	45193000	45193200	E71
chr1	45193200	45193400	E44
chr1	45193400	45193600	E48
chr1	45193600	45193800	E82
chr1	45193800	45194000	E39
chr1	45194000	45194200	E56
chr1	45194200	45194400	E13
chr1	45194400	45194600	E37
chr1	45194600	45194800	E35
chr1	45194800	45195000	E59
chr1	45195000	45195200	E16
chr1	45195200	45195400	E66
chr1	45195400	45195600	E64
chr1	45195600	45195800	E67
chr1	45195800	45196200	E85
chr1	45196200	45196400	E64
chr1	45196400	45196600	E67
chr1	45196600	45197000	E85
chr1	45197000	45197200	E17
chr1	45197200	45197400	E85
chr1	45197400	45197600	E67
chr1	45197600	45197800	E60
chr1	45197800	45198000	E42
chr1	45198000	45198200	E34
chr1	45198200	45198400	E44
chr1	45198400	45198600	E34
chr1	45198600	45199000	E35
chr1	45199000	45199400	E38
chr1	45199400	45199600	E48
chr1	45199600	45200000	E74
chr1	45200000	45200200	E45
chr1	45200200	45200400	E48
chr1	45200400	45200600	E74
chr1	45200600	45200800	E45
chr1	45200800	45203000	E74
chr1	45203000	45203400	E82
chr1	45203400	45203600	E13
chr1	45203600	45203800	E82
chr1	45203800	45204000	E40
chr1	45204000	45204200	E41
chr1	45204200	45204600	E43
chr1	45204600	45204800	E67
chr1	45204800	45205000	E85
chr1	45205000	45205400	E20
chr1	45205400	45206400	E19
chr1	45206400	45206600	E85
chr1	45206600	45206800	E28
chr1	45206800	45207000	E30
chr1	45207000	45207200	E33
chr1	45207200	45207600	E34
chr1	45207600	45207800	E33
chr1	45207800	45208000	E35
chr1	45208000	45208200	E37
chr1	45208200	45208400	E25
chr1	45208400	45208600	E48
chr1	45208600	45208800	E25
chr1	45208800	45209000	E55
chr1	45209000	45209200	E37
chr1	45209200	45209400	E55
chr1	45209400	45209600	E36
chr1	45209600	45210200	E74
chr1	45210200	45210400	E48
chr1	45210400	45210600	E74
chr1	45210600	45210800	E38
chr1	45210800	45211000	E44
chr1	45211000	45211200	E7
chr1	45211200	45211400	E44
chr1	45211400	45211800	E71
chr1	45211800	45212400	E74
chr1	45212400	45212600	E77
chr1	45212600	45215000	E74
chr1	45215000	45215200	E79
chr1	45215200	45215400	E74
chr1	45215400	45215600	E71
chr1	45215600	45215800	E74
chr1	45215800	45216000	E38
chr1	45216000	45216200	E48
chr1	45216200	45216600	E13
chr1	45216600	45220600	E74
chr1	45220600	45220800	E45
chr1	45220800	45221000	E74
chr1	45221000	45221200	E71
chr1	45221200	45221400	E74
chr1	45221400	45221600	E45
chr1	45221600	45221800	E55
chr1	45221800	45222000	E38
chr1	45222000	45222200	E36
chr1	45222200	45222400	E35
chr1	45222400	45222600	E41
chr1	45222600	45222800	E63
chr1	45222800	45223000	E64
chr1	45223000	45223800	E63
chr1	45223800	45224000	E62
chr1	45224000	45224200	E16
chr1	45224200	45224600	E84
chr1	45224600	45227800	E74
chr1	45227800	45228000	E72
chr1	45228000	45228400	E48
chr1	45228400	45232000	E74
chr1	45232000	45232200	E72
chr1	45232200	45232800	E74
chr1	45232800	45233000	E13
chr1	45233000	45233400	E74
chr1	45233400	45233600	E46
chr1	45233600	45233800	E74
chr1	45233800	45234000	E38
chr1	45234000	45235600	E74
chr1	45235600	45235800	E72
chr1	45235800	45236800	E74
chr1	45236800	45237000	E77
chr1	45237000	45237400	E37
chr1	45237400	45237600	E36
chr1	45237600	45238000	E38
chr1	45238000	45238200	E44
chr1	45238200	45239000	E74
chr1	45239000	45239800	E82
chr1	45239800	45240000	E31
chr1	45240000	45240200	E33
chr1	45240200	45240400	E28
chr1	45240400	45240600	E85
chr1	45240600	45241000	E19
chr1	45241000	45241200	E20
chr1	45241200	45242400	E19
chr1	45242400	45242600	E20
chr1	45242600	45243200	E28
chr1	45243200	45243800	E29
chr1	45243800	45244000	E27
chr1	45244000	45244200	E23
chr1	45244200	45244400	E31
chr1	45244400	45244600	E33
chr1	45244600	45245000	E25
chr1	45245000	45245200	E23
chr1	45245200	45246000	E82
chr1	45246000	45246200	E25
chr1	45246200	45246600	E82
chr1	45246600	45246800	E45
chr1	45246800	45248200	E74
chr1	45248200	45248400	E48
chr1	45248400	45248600	E82
chr1	45248600	45248800	E38
chr1	45248800	45249000	E50
chr1	45249000	45249200	E44
chr1	45249200	45249400	E33
chr1	45249400	45249600	E51
chr1	45249600	45250400	E85
chr1	45250400	45250600	E30
chr1	45250600	45250800	E34
chr1	45250800	45251200	E41
chr1	45251200	45251400	E33
chr1	45251400	45251600	E51
chr1	45251600	45252200	E85
chr1	45252200	45252400	E28
chr1	45252400	45252600	E68
chr1	45252600	45252800	E8
chr1	45252800	45253000	E7
chr1	45253000	45253400	E82
chr1	45253400	45254400	E74
chr1	45254400	45254600	E72
chr1	45254600	45255200	E74
chr1	45255200	45255400	E72
chr1	45255400	45255600	E74
chr1	45255600	45255800	E48
chr1	45255800	45256400	E74
chr1	45256400	45256600	E38
chr1	45256600	45256800	E37
chr1	45256800	45257000	E38
chr1	45257000	45257400	E48
chr1	45257400	45257800	E74
chr1	45257800	45258000	E72
chr1	45258000	45258200	E74
chr1	45258200	45258400	E45
chr1	45258400	45258600	E79
chr1	45258600	45258800	E74
chr1	45258800	45259000	E48
chr1	45259000	45259200	E36
chr1	45259200	45259400	E56
chr1	45259400	45259600	E40
chr1	45259600	45259800	E38
chr1	45259800	45260000	E45
chr1	45260000	45260200	E74
chr1	45260200	45260400	E45
chr1	45260400	45262600	E74
chr1	45262600	45262800	E48
chr1	45262800	45263400	E74
chr1	45263400	45263600	E55
chr1	45263600	45263800	E37
chr1	45263800	45264000	E48
chr1	45264000	45264200	E55
chr1	45264200	45264400	E57
chr1	45264400	45264600	E12
chr1	45264600	45264800	E68
chr1	45264800	45265000	E66
chr1	45265000	45265200	E64
chr1	45265200	45265600	E85
chr1	45265600	45266200	E19
chr1	45266200	45266600	E20
chr1	45266600	45268000	E28
chr1	45268000	45268200	E29
chr1	45268200	45268400	E60
chr1	45268400	45268600	E50
chr1	45268600	45268800	E7
chr1	45268800	45269000	E13
chr1	45269000	45269600	E55
chr1	45269600	45269800	E36
chr1	45269800	45270000	E82
chr1	45270000	45270800	E74
chr1	45270800	45271000	E55
chr1	45271000	45271200	E36
chr1	45271200	45271400	E13
chr1	45271400	45271600	E56
chr1	45271600	45271800	E16
chr1	45271800	45272000	E77
chr1	45272000	45272200	E68
chr1	45272200	45272400	E69
chr1	45272400	45272600	E63
chr1	45272600	45272800	E64
chr1	45272800	45273000	E63
chr1	45273000	45273200	E67
chr1	45273200	45273400	E85
chr1	45273400	45273600	E64
chr1	45273600	45274000	E67
chr1	45274000	45274600	E64
chr1	45274600	45274800	E67
chr1	45274800	45275000	E64
chr1	45275000	45275200	E85
chr1	45275200	45275400	E67
chr1	45275400	45275600	E64
chr1	45275600	45276000	E67
chr1	45276000	45276600	E63
chr1	45276600	45276800	E64
chr1	45276800	45277000	E1
chr1	45277000	45277200	E10
chr1	45277200	45277600	E22
chr1	45277600	45277800	E11
chr1	45277800	45278200	E12
chr1	45278200	45278400	E8
chr1	45278400	45278600	E12
chr1	45278600	45278800	E5
chr1	45278800	45279000	E25
chr1	45279000	45279200	E70
chr1	45279200	45279400	E85
chr1	45279400	45279600	E19
chr1	45279600	45279800	E20
chr1	45279800	45280200	E85
chr1	45280200	45280400	E51
chr1	45280400	45280600	E43
chr1	45280600	45280800	E40
chr1	45280800	45281000	E48
chr1	45281000	45281200	E13
chr1	45281200	45281400	E38
chr1	45281400	45283600	E74
chr1	45283600	45283800	E45
chr1	45283800	45284000	E55
chr1	45284000	45284200	E35
chr1	45284200	45284400	E43
chr1	45284400	45284600	E60
chr1	45284600	45285200	E85
chr1	45285200	45285400	E20
chr1	45285400	45285800	E85
chr1	45285800	45286000	E20
chr1	45286000	45286400	E85
chr1	45286400	45286600	E43
chr1	45286600	45286800	E32
chr1	45286800	45287000	E44
chr1	45287000	45287200	E7
chr1	45287200	45287400	E38
chr1	45287400	45288200	E82
chr1	45288200	45288400	E13
chr1	45288400	45289200	E82
chr1	45289200	45289400	E38
chr1	45289400	45289600	E55
chr1	45289600	45292000	E74
chr1	45292000	45292200	E44
chr1	45292200	45292400	E38
chr1	45292400	45292600	E45
chr1	45292600	45292800	E46
chr1	45292800	45295200	E74
chr1	45295200	45295400	E46
chr1	45295400	45295600	E74
chr1	45295600	45295800	E72
chr1	45295800	45296000	E46
chr1	45296000	45296200	E74
chr1	45296200	45296400	E38
chr1	45296400	45296800	E55
chr1	45296800	45297000	E54
chr1	45297000	45297200	E55
chr1	45297200	45297600	E38
chr1	45297600	45297800	E55
chr1	45297800	45298000	E37
chr1	45298000	45298200	E55
chr1	45298200	45298600	E74
chr1	45298600	45298800	E55
chr1	45298800	45299200	E74
chr1	45299200	45299400	E55
chr1	45299400	45299600	E36
chr1	45299600	45299800	E37
chr1	45299800	45300000	E38
chr1	45300000	45300800	E82
chr1	45300800	45301000	E25
chr1	45301000	45301600	E82
chr1	45301600	45301800	E38
chr1	45301800	45302000	E41
chr1	45302000	45302200	E57
chr1	45302200	45302600	E82
chr1	45302600	45302800	E48
chr1	45302800	45306600	E74
chr1	45306600	45306800	E71
chr1	45306800	45308000	E74
chr1	45308000	45308200	E71
chr1	45308200	45308400	E38
chr1	45308400	45308600	E35
chr1	45308600	45308800	E30
chr1	45308800	45309000	E29
chr1	45309000	45309200	E30
chr1	45309200	45309400	E35
chr1	45309400	45309600	E37
chr1	45309600	45309800	E48
chr1	45309800	45314600	E74
chr1	45314600	45314800	E48
chr1	45314800	45316000	E74
chr1	45316000	45316200	E46
chr1	45316200	45316600	E74
chr1	45316600	45316800	E37
chr1	45316800	45317000	E35
chr1	45317000	45317200	E48
chr1	45317200	45317400	E36
chr1	45317400	45317800	E34
chr1	45317800	45318000	E37
chr1	45318000	45318200	E35
chr1	45318200	45318600	E37
chr1	45318600	45319800	E74
chr1	45319800	45320000	E48
chr1	45320000	45320400	E74
chr1	45320400	45320600	E46
chr1	45320600	45322600	E74
chr1	45322600	45322800	E44
chr1	45322800	45325200	E74
chr1	45325200	45325400	E38
chr1	45325400	45325600	E36
chr1	45325600	45325800	E56
chr1	45325800	45326000	E42
chr1	45326000	45326400	E36
chr1	45326400	45326600	E35
chr1	45326600	45326800	E37
chr1	45326800	45327200	E74
chr1	45327200	45327400	E79
chr1	45327400	45334600	E74
chr1	45334600	45334800	E78
chr1	45334800	45336200	E74
chr1	45336200	45336400	E48
chr1	45336400	45337000	E82
chr1	45337000	45337800	E74
chr1	45337800	45338000	E46
chr1	45338000	45340600	E74
chr1	45340600	45340800	E45
chr1	45340800	45344200	E74
chr1	45344200	45344400	E80
chr1	45344400	45346200	E74
chr1	45346200	45346400	E72
chr1	45346400	45347600	E74
chr1	45347600	45347800	E80
chr1	45347800	45348000	E72
chr1	45348000	45348200	E74
chr1	45348200	45348400	E71
chr1	45348400	45348600	E74
chr1	45348600	45348800	E48
chr1	45348800	45350000	E74
chr1	45350000	45350200	E48
chr1	45350200	45358400	E74
chr1	45358400	45358600	E45
chr1	45358600	45358800	E48
chr1	45358800	45359000	E82
chr1	45359000	45359200	E7
chr1	45359200	45360000	E82
chr1	45360000	45360200	E7
chr1	45360200	45361800	E82
chr1	45361800	45366200	E74
chr1	45366200	45366400	E48
chr1	45366400	45366800	E74
chr1	45366800	45367000	E45
chr1	45367000	45367400	E74
chr1	45367400	45367600	E46
chr1	45367600	45368800	E74
chr1	45368800	45369000	E13
chr1	45369000	45369200	E45
chr1	45369200	45369600	E74
chr1	45369600	45369800	E45
chr1	45369800	45370200	E74
chr1	45370200	45370400	E78
chr1	45370400	45371800	E74
chr1	45371800	45372000	E45
chr1	45372000	45373200	E74
chr1	45373200	45373400	E72
chr1	45373400	45377200	E74
chr1	45377200	45377400	E13
chr1	45377400	45378200	E74
chr1	45378200	45378400	E46
chr1	45378400	45379800	E74
chr1	45379800	45380000	E77
chr1	45380000	45380600	E74
chr1	45380600	45380800	E78
chr1	45380800	45382000	E74
chr1	45382000	45382200	E72
chr1	45382200	45382400	E46
chr1	45382400	45389600	E74
chr1	45389600	45390200	E82
chr1	45390200	45390400	E7
chr1	45390400	45390800	E82
chr1	45390800	45391600	E74
chr1	45391600	45391800	E72
chr1	45391800	45397600	E74
chr1	45397600	45397800	E72
chr1	45397800	45398000	E79
chr1	45398000	45400800	E74
chr1	45400800	45401000	E72
chr1	45401000	45403200	E74
chr1	45403200	45403400	E45
chr1	45403400	45404000	E74
chr1	45404000	45404400	E48
chr1	45404400	45404800	E82
chr1	45404800	45405000	E7
chr1	45405000	45405200	E82
chr1	45405200	45405800	E6
chr1	45405800	45406000	E8
chr1	45406000	45406200	E6
chr1	45406200	45406400	E8
chr1	45406400	45406600	E13
chr1	45406600	45406800	E7
chr1	45406800	45407000	E48
chr1	45407000	45407400	E82
chr1	45407400	45407600	E56
chr1	45407600	45407800	E76
chr1	45407800	45408000	E36
chr1	45408000	45408200	E44
chr1	45408200	45408400	E38
chr1	45408400	45408600	E46
chr1	45408600	45409200	E74
chr1	45409200	45409400	E77
chr1	45409400	45409600	E74
chr1	45409600	45409800	E48
chr1	45409800	45410200	E82
chr1	45410200	45410400	E13
chr1	45410400	45411000	E82
chr1	45411000	45411200	E37
chr1	45411200	45411600	E55
chr1	45411600	45412000	E54
chr1	45412000	45412200	E52
chr1	45412200	45412400	E42
chr1	45412400	45412600	E59
chr1	45412600	45412800	E42
chr1	45412800	45413000	E59
chr1	45413000	45413200	E62
chr1	45413200	45413400	E58
chr1	45413400	45413800	E42
chr1	45413800	45414000	E38
chr1	45414000	45414600	E55
chr1	45414600	45414800	E44
chr1	45414800	45416000	E74
chr1	45416000	45416200	E48
chr1	45416200	45416400	E74
chr1	45416400	45416600	E48
chr1	45416600	45417200	E74
chr1	45417200	45417600	E48
chr1	45417600	45419000	E82
chr1	45419000	45419200	E13
chr1	45419200	45419600	E82
chr1	45419600	45419800	E74
chr1	45419800	45420000	E80
chr1	45420000	45420200	E74
chr1	45420200	45420800	E82
chr1	45420800	45421000	E44
chr1	45421000	45422600	E74
chr1	45422600	45422800	E48
chr1	45422800	45424400	E74
chr1	45424400	45424600	E46
chr1	45424600	45425800	E74
chr1	45425800	45426000	E13
chr1	45426000	45428400	E74
chr1	45428400	45428600	E72
chr1	45428600	45430200	E74
chr1	45430200	45430400	E72
chr1	45430400	45431200	E74
chr1	45431200	45431400	E72
chr1	45431400	45431600	E71
chr1	45431600	45432200	E74
chr1	45432200	45432400	E76
chr1	45432400	45433400	E74
chr1	45433400	45433600	E46
chr1	45433600	45434800	E74
chr1	45434800	45435000	E55
chr1	45435000	45435200	E25
chr1	45435200	45435800	E82
chr1	45435800	45436000	E38
chr1	45436000	45437000	E55
chr1	45437000	45437200	E54
chr1	45437200	45437400	E84
chr1	45437400	45437600	E54
chr1	45437600	45437800	E53
chr1	45437800	45438800	E55
chr1	45438800	45439000	E38
chr1	45439000	45439200	E43
chr1	45439200	45439400	E60
chr1	45439400	45439800	E41
chr1	45439800	45440000	E4
chr1	45440000	45440200	E9
chr1	45440200	45440400	E82
chr1	45440400	45440600	E6
chr1	45440600	45440800	E76
chr1	45440800	45441600	E74
chr1	45441600	45441800	E77
chr1	45441800	45442000	E25
chr1	45442000	45442200	E82
chr1	45442200	45443600	E74
chr1	45443600	45443800	E71
chr1	45443800	45444600	E74
chr1	45444600	45444800	E48
chr1	45444800	45447400	E74
chr1	45447400	45447600	E45
chr1	45447600	45448000	E82
chr1	45448000	45448200	E6
chr1	45448200	45448400	E82
chr1	45448400	45448600	E13
chr1	45448600	45448800	E7
chr1	45448800	45449000	E25
chr1	45449000	45449200	E23
chr1	45449200	45449400	E35
chr1	45449400	45449600	E36
chr1	45449600	45449800	E38
chr1	45449800	45450000	E82
chr1	45450000	45450200	E44
chr1	45450200	45450400	E25
chr1	45450400	45450600	E38
chr1	45450600	45450800	E35
chr1	45450800	45451000	E36
chr1	45451000	45451200	E26
chr1	45451200	45451400	E24
chr1	45451400	45451600	E21
chr1	45451600	45452200	E19
chr1	45452200	45452400	E21
chr1	45452400	45452600	E28
chr1	45452600	45452800	E29
chr1	45452800	45453000	E32
chr1	45453000	45453200	E25
chr1	45453200	45455200	E74
chr1	45455200	45455400	E46
chr1	45455400	45461000	E74
chr1	45461000	45461200	E78
chr1	45461200	45462000	E74
chr1	45462000	45462400	E72
chr1	45462400	45465800	E74
chr1	45465800	45466000	E55
chr1	45466000	45466200	E35
chr1	45466200	45466400	E34
chr1	45466400	45466600	E44
chr1	45466600	45466800	E7
chr1	45466800	45467000	E36
chr1	45467000	45467200	E55
chr1	45467200	45467400	E38
chr1	45467400	45467600	E74
chr1	45467600	45467800	E46
chr1	45467800	45474000	E74
chr1	45474000	45474200	E46
chr1	45474200	45475200	E74
chr1	45475200	45475400	E48
chr1	45475400	45475600	E44
chr1	45475600	45475800	E31
chr1	45475800	45476000	E26
chr1	45476000	45476200	E24
chr1	45476200	45476600	E21
chr1	45476600	45476800	E20
chr1	45476800	45477000	E19
chr1	45477000	45477800	E85
chr1	45477800	45478000	E21
chr1	45478000	45478600	E19
chr1	45478600	45478800	E20
chr1	45478800	45479000	E28
chr1	45479000	45479200	E26
chr1	45479200	45479400	E25
chr1	45479400	45479600	E23
chr1	45479600	45479800	E37
chr1	45479800	45480200	E25
chr1	45480200	45480400	E82
chr1	45480400	45480600	E44
chr1	45480600	45480800	E13
chr1	45480800	45481000	E82
chr1	45481000	45481200	E76
chr1	45481200	45482800	E74
chr1	45482800	45483000	E45
chr1	45483000	45483200	E74
chr1	45483200	45483400	E55
chr1	45483400	45483600	E74
chr1	45483600	45483800	E45
chr1	45483800	45484000	E74
chr1	45484000	45484200	E45
chr1	45484200	45484800	E82
chr1	45484800	45485000	E38
chr1	45485000	45485200	E74
chr1	45485200	45485400	E46
chr1	45485400	45491200	E74
chr1	45491200	45491400	E48
chr1	45491400	45491600	E38
chr1	45491600	45491800	E37
chr1	45491800	45492000	E55
chr1	45492000	45492200	E54
chr1	45492200	45492400	E55
chr1	45492400	45492600	E54
chr1	45492600	45493000	E55
chr1	45493000	45493200	E54
chr1	45493200	45493400	E55
chr1	45493400	45493600	E54
chr1	45493600	45498200	E74
chr1	45498200	45498400	E84
chr1	45498400	45498600	E52
chr1	45498600	45498800	E42
chr1	45498800	45499000	E43
chr1	45499000	45499200	E42
chr1	45499200	45499600	E59
chr1	45499600	45499800	E42
chr1	45499800	45500000	E37
chr1	45500000	45500600	E74
chr1	45500600	45500800	E46
chr1	45500800	45502800	E74
chr1	45502800	45503000	E54
chr1	45503000	45503200	E55
chr1	45503200	45503400	E53
chr1	45503400	45503600	E55
chr1	45503600	45503800	E54
chr1	45503800	45504200	E55
chr1	45504200	45504600	E74
chr1	45504600	45504800	E49
chr1	45504800	45505200	E74
chr1	45505200	45505400	E48
chr1	45505400	45505600	E82
chr1	45505600	45505800	E13
chr1	45505800	45506200	E74
chr1	45506200	45506400	E75
chr1	45506400	45507000	E74
chr1	45507000	45507200	E71
chr1	45507200	45508400	E74
chr1	45508400	45508600	E48
chr1	45508600	45508800	E55
chr1	45508800	45509400	E74
chr1	45509400	45509600	E72
chr1	45509600	45509800	E74
chr1	45509800	45510000	E45
chr1	45510000	45510200	E76
chr1	45510200	45513600	E74
chr1	45513600	45514000	E72
chr1	45514000	45514600	E74
chr1	45514600	45514800	E13
chr1	45514800	45515600	E82
chr1	45515600	45515800	E84
chr1	45515800	45516000	E54
chr1	45516000	45516200	E53
chr1	45516200	45516400	E57
chr1	45516400	45516600	E61
chr1	45516600	45517000	E64
chr1	45517000	45517400	E85
chr1	45517400	45517600	E67
chr1	45517600	45517800	E64
chr1	45517800	45518000	E61
chr1	45518000	45518400	E63
chr1	45518400	45518600	E64
chr1	45518600	45519000	E67
chr1	45519000	45519200	E85
chr1	45519200	45519400	E64
chr1	45519400	45519800	E61
chr1	45519800	45520000	E59
chr1	45520000	45520200	E36
chr1	45520200	45521200	E55
chr1	45521200	45521600	E37
chr1	45521600	45522000	E55
chr1	45522000	45522200	E36
chr1	45522200	45522400	E35
chr1	45522400	45523000	E34
chr1	45523000	45523200	E35
chr1	45523200	45523400	E53
chr1	45523400	45523600	E54
chr1	45523600	45524800	E55
chr1	45524800	45525200	E74
chr1	45525200	45525400	E72
chr1	45525400	45526200	E74
chr1	45526200	45526400	E48
chr1	45526400	45527800	E74
chr1	45527800	45528000	E46
chr1	45528000	45529000	E74
chr1	45529000	45529200	E46
chr1	45529200	45531800	E74
chr1	45531800	45532000	E45
chr1	45532000	45533000	E74
chr1	45533000	45533200	E48
chr1	45533200	45534200	E74
chr1	45534200	45534400	E46
chr1	45534400	45542200	E73
chr1	45542200	45542400	E72
chr1	45542400	45544000	E74
chr1	45544000	45544200	E46
chr1	45544200	45544600	E74
chr1	45544600	45544800	E45
chr1	45544800	45545000	E38
chr1	45545000	45545200	E77
chr1	45545200	45545600	E83
chr1	45545600	45545800	E12
chr1	45545800	45546000	E44
chr1	45546000	45546400	E74
chr1	45546400	45546600	E72
chr1	45546600	45549600	E74
chr1	45549600	45549800	E72
chr1	45549800	45551800	E74
chr1	45551800	45552000	E46
chr1	45552000	45556400	E74
chr1	45556400	45556600	E45
chr1	45556600	45557000	E82
chr1	45557000	45557200	E48
chr1	45557200	45557400	E72
chr1	45557400	45559400	E74
chr1	45559400	45559600	E72
chr1	45559600	45560600	E74
chr1	45560600	45560800	E72
chr1	45560800	45563600	E74
chr1	45563600	45563800	E72
chr1	45563800	45568200	E74
chr1	45568200	45568400	E72
chr1	45568400	45570600	E74
chr1	45570600	45570800	E72
chr1	45570800	45575200	E74
chr1	45575200	45575400	E45
chr1	45575400	45577200	E74
chr1	45577200	45577400	E71
chr1	45577400	45581600	E74
chr1	45581600	45581800	E71
chr1	45581800	45582200	E77
chr1	45582200	45582400	E81
chr1	45582400	45582600	E48
chr1	45582600	45583000	E74
chr1	45583000	45583200	E46
chr1	45583200	45583400	E44
chr1	45583400	45583600	E74
chr1	45583600	45583800	E45
chr1	45583800	45584800	E74
chr1	45584800	45585000	E77
chr1	45585000	45585400	E55
chr1	45585400	45585600	E48
chr1	45585600	45586000	E74
chr1	45586000	45586400	E72
chr1	45586400	45587200	E74
chr1	45587200	45587400	E81
chr1	45587400	45589200	E74
chr1	45589200	45589400	E25
chr1	45589400	45589800	E83
chr1	45589800	45590000	E7
chr1	45590000	45590400	E82
chr1	45590400	45594000	E74
chr1	45594000	45594200	E48
chr1	45594200	45596200	E74
chr1	45596200	45596400	E25
chr1	45596400	45597800	E82
chr1	45597800	45598000	E13
chr1	45598000	45598200	E12
chr1	45598200	45598400	E9
chr1	45598400	45598600	E2
chr1	45598600	45599200	E3
chr1	45599200	45599400	E2
chr1	45599400	45599600	E12
chr1	45599600	45599800	E3
chr1	45599800	45600000	E2
chr1	45600000	45600200	E10
chr1	45600200	45600400	E1
chr1	45600400	45601000	E2
chr1	45601000	45601200	E3
chr1	45601200	45601400	E2
chr1	45601400	45601800	E3
chr1	45601800	45602200	E12
chr1	45602200	45602400	E13
chr1	45602400	45603000	E82
chr1	45603000	45604200	E74
chr1	45604200	45604400	E48
chr1	45604400	45608200	E74
chr1	45608200	45608400	E77
chr1	45608400	45612600	E74
chr1	45612600	45612800	E45
chr1	45612800	45614600	E74
chr1	45614600	45614800	E72
chr1	45614800	45620600	E74
chr1	45620600	45620800	E45
chr1	45620800	45622800	E74
chr1	45622800	45623000	E72
chr1	45623000	45623200	E45
chr1	45623200	45625600	E74
chr1	45625600	45625800	E78
chr1	45625800	45632200	E73
chr1	45632200	45632400	E46
chr1	45632400	45633200	E74
chr1	45633200	45633400	E45
chr1	45633400	45633600	E46
chr1	45633600	45636000	E74
chr1	45636000	45636200	E45
chr1	45636200	45636400	E72
chr1	45636400	45639400	E74
chr1	45639400	45639600	E72
chr1	45639600	45652600	E73
chr1	45652600	45652800	E48
chr1	45652800	45654000	E74
chr1	45654000	45654200	E72
chr1	45654200	45654400	E48
chr1	45654400	45655600	E74
chr1	45655600	45655800	E48
chr1	45655800	45656000	E74
chr1	45656000	45656200	E72
chr1	45656200	45663600	E73
chr1	45663600	45663800	E78
chr1	45663800	45665600	E74
chr1	45665600	45665800	E46
chr1	45665800	45666200	E72
chr1	45666200	45668800	E74
chr1	45668800	45669000	E48
chr1	45669000	45670400	E74
chr1	45670400	45670600	E25
chr1	45670600	45671000	E82
chr1	45671000	45671200	E25
chr1	45671200	45671400	E32
chr1	45671400	45671600	E30
chr1	45671600	45671800	E29
chr1	45671800	45672200	E26
chr1	45672200	45672400	E24
chr1	45672400	45672600	E29
chr1	45672600	45673000	E26
chr1	45673000	45673400	E25
chr1	45673400	45674600	E82
chr1	45674600	45674800	E45
chr1	45674800	45675000	E72
chr1	45675000	45680800	E74
chr1	45680800	45681000	E36
chr1	45681000	45681800	E55
chr1	45681800	45682000	E54
chr1	45682000	45685000	E74
chr1	45685000	45685200	E45
chr1	45685200	45689400	E74
chr1	45689400	45689600	E72
chr1	45689600	45691000	E74
chr1	45691000	45691200	E72
chr1	45691200	45693800	E73
chr1	45693800	45694000	E47
chr1	45694000	45705600	E73
chr1	45705600	45706000	E72
chr1	45706000	45707800	E74
chr1	45707800	45708000	E72
chr1	45708000	45708200	E47
chr1	45708200	45717000	E73
chr1	45717000	45717200	E72
chr1	45717200	45718200	E74
chr1	45718200	45718400	E72
chr1	45718400	45718600	E45
chr1	45718600	45719200	E74
chr1	45719200	45719400	E72
chr1	45719400	45724000	E74
chr1	45724000	45724200	E73
chr1	45724200	45724600	E13
chr1	45724600	45724800	E7
chr1	45724800	45725000	E6
chr1	45725000	45725200	E5
chr1	45725200	45725400	E8
chr1	45725400	45725800	E83
chr1	45725800	45726000	E77
chr1	45726000	45726400	E82
chr1	45726400	45731800	E74
chr1	45731800	45732000	E72
chr1	45732000	45732400	E74
chr1	45732400	45732600	E48
chr1	45732600	45734000	E74
chr1	45734000	45734200	E44
chr1	45734200	45734400	E48
chr1	45734400	45736200	E74
chr1	45736200	45736400	E72
chr1	45736400	45741000	E74
chr1	45741000	45741200	E79
chr1	45741200	45741600	E74
chr1	45741600	45741800	E72
chr1	45741800	45743600	E74
chr1	45743600	45743800	E78
chr1	45743800	45748200	E74
chr1	45748200	45748400	E81
chr1	45748400	45756600	E73
chr1	45756600	45756800	E45
chr1	45756800	45757000	E82
chr1	45757000	45757200	E6
chr1	45757200	45757400	E50
chr1	45757400	45757600	E7
chr1	45757600	45757800	E50
chr1	45757800	45758000	E34
chr1	45758000	45758200	E5
chr1	45758200	45758400	E50
chr1	45758400	45758600	E73
chr1	45758600	45758800	E82
chr1	45758800	45759000	E78
chr1	45759000	45759400	E74
chr1	45759400	45759600	E48
chr1	45759600	45761600	E74
chr1	45761600	45761800	E48
chr1	45761800	45764400	E74
chr1	45764400	45764600	E48
chr1	45764600	45765200	E74
chr1	45765200	45765400	E45
chr1	45765400	45765600	E74
chr1	45765600	45765800	E44
chr1	45765800	45766000	E13
chr1	45766000	45766400	E7
chr1	45766400	45766600	E25
chr1	45766600	45766800	E82
chr1	45766800	45767000	E48
chr1	45767000	45767400	E74
chr1	45767400	45767600	E48
chr1	45767600	45767800	E37
chr1	45767800	45768000	E48
chr1	45768000	45768200	E37
chr1	45768200	45768400	E38
chr1	45768400	45768600	E42
chr1	45768600	45768800	E28
chr1	45768800	45769000	E85
chr1	45769000	45770000	E19
chr1	45770000	45770800	E85
chr1	45770800	45771000	E67
chr1	45771000	45771200	E60
chr1	45771200	45771400	E58
chr1	45771400	45771600	E67
chr1	45771600	45772800	E85
chr1	45772800	45773000	E67
chr1	45773000	45773200	E43
chr1	45773200	45773400	E37
chr1	45773400	45774000	E55
chr1	45774000	45774200	E37
chr1	45774200	45774400	E35
chr1	45774400	45774600	E37
chr1	45774600	45774800	E36
chr1	45774800	45775200	E54
chr1	45775200	45775600	E55
chr1	45775600	45779800	E74
chr1	45779800	45780000	E72
chr1	45780000	45781400	E74
chr1	45781400	45781600	E46
chr1	45781600	45784000	E74
chr1	45784000	45784400	E72
chr1	45784400	45785000	E74
chr1	45785000	45785200	E72
chr1	45785200	45786000	E74
chr1	45786000	45786200	E82
chr1	45786200	45786400	E57
chr1	45786400	45786600	E15
chr1	45786600	45786800	E18
chr1	45786800	45787000	E17
chr1	45787000	45787200	E21
chr1	45787200	45787600	E17
chr1	45787600	45788200	E70
chr1	45788200	45788400	E60
chr1	45788400	45788600	E70
chr1	45788600	45788800	E51
chr1	45788800	45789000	E62
chr1	45789000	45789200	E57
chr1	45789200	45789400	E38
chr1	45789400	45790000	E55
chr1	45790000	45790200	E37
chr1	45790200	45790400	E55
chr1	45790400	45790600	E54
chr1	45790600	45790800	E84
chr1	45790800	45791400	E55
chr1	45791400	45791600	E84
chr1	45791600	45791800	E52
chr1	45791800	45792000	E27
chr1	45792000	45792200	E28
chr1	45792200	45792400	E85
chr1	45792400	45792600	E20
chr1	45792600	45793200	E85
chr1	45793200	45794000	E28
chr1	45794000	45794600	E26
chr1	45794600	45794800	E27
chr1	45794800	45795000	E23
chr1	45795000	45795200	E42
chr1	45795200	45795400	E58
chr1	45795400	45795600	E37
chr1	45795600	45795800	E25
chr1	45795800	45796200	E74
chr1	45796200	45796400	E72
chr1	45796400	45799800	E74
chr1	45799800	45800000	E38
chr1	45800000	45800200	E37
chr1	45800200	45800400	E54
chr1	45800400	45800600	E16
chr1	45800600	45800800	E82
chr1	45800800	45801400	E74
chr1	45801400	45801600	E46
chr1	45801600	45803000	E82
chr1	45803000	45803200	E44
chr1	45803200	45803400	E31
chr1	45803400	45803600	E25
chr1	45803600	45803800	E82
chr1	45803800	45804000	E40
chr1	45804000	45804200	E31
chr1	45804200	45804400	E27
chr1	45804400	45804600	E28
chr1	45804600	45804800	E85
chr1	45804800	45805200	E20
chr1	45805200	45805600	E19
chr1	45805600	45805800	E20
chr1	45805800	45806600	E19
chr1	45806600	45806800	E20
chr1	45806800	45807000	E85
chr1	45807000	45807400	E29
chr1	45807400	45807600	E27
chr1	45807600	45807800	E33
chr1	45807800	45808000	E38
chr1	45808000	45808400	E55
chr1	45808400	45808600	E38
chr1	45808600	45808800	E48
chr1	45808800	45809000	E74
chr1	45809000	45809200	E71
chr1	45809200	45809600	E79
chr1	45809600	45813000	E74
chr1	45813000	45813200	E77
chr1	45813200	45814000	E82
chr1	45814000	45814200	E16
chr1	45814200	45814400	E39
chr1	45814400	45814600	E36
chr1	45814600	45814800	E35
chr1	45814800	45815000	E58
chr1	45815000	45815200	E35
chr1	45815200	45815400	E54
chr1	45815400	45815600	E37
chr1	45815600	45815800	E55
chr1	45815800	45817000	E74
chr1	45817000	45817200	E46
chr1	45817200	45819200	E74
chr1	45819200	45819400	E46
chr1	45819400	45819600	E74
chr1	45819600	45819800	E46
chr1	45819800	45820000	E72
chr1	45820000	45820200	E45
chr1	45820200	45820600	E82
chr1	45820600	45820800	E7
chr1	45820800	45821000	E82
chr1	45821000	45821200	E7
chr1	45821200	45821400	E82
chr1	45821400	45821600	E7
chr1	45821600	45822000	E38
chr1	45822000	45822200	E55
chr1	45822200	45822400	E46
chr1	45822400	45822800	E74
chr1	45822800	45823000	E48
chr1	45823000	45823200	E72
chr1	45823200	45823400	E74
chr1	45823400	45823600	E72
chr1	45823600	45825000	E74
chr1	45825000	45825200	E55
chr1	45825200	45825400	E39
chr1	45825400	45825600	E5
chr1	45825600	45825800	E43
chr1	45825800	45826000	E64
chr1	45826000	45826200	E61
chr1	45826200	45826600	E62
chr1	45826600	45826800	E66
chr1	45826800	45827000	E51
chr1	45827000	45827200	E17
chr1	45827200	45827400	E60
chr1	45827400	45827600	E59
chr1	45827600	45827800	E13
chr1	45827800	45828000	E39
chr1	45828000	45828200	E48
chr1	45828200	45830000	E74
chr1	45830000	45830200	E37
chr1	45830200	45830400	E53
chr1	45830400	45830600	E33
chr1	45830600	45830800	E43
chr1	45830800	45831600	E59
chr1	45831600	45831800	E42
chr1	45831800	45832000	E34
chr1	45832000	45832200	E36
chr1	45832200	45832400	E55
chr1	45832400	45832600	E48
chr1	45832600	45832800	E55
chr1	45832800	45833000	E48
chr1	45833000	45833200	E37
chr1	45833200	45833400	E55
chr1	45833400	45833600	E54
chr1	45833600	45833800	E36
chr1	45833800	45834200	E37
chr1	45834200	45834400	E35
chr1	45834400	45834600	E58
chr1	45834600	45834800	E61
chr1	45834800	45835000	E59
chr1	45835000	45835400	E42
chr1	45835400	45836000	E59
chr1	45836000	45836200	E60
chr1	45836200	45836400	E63
chr1	45836400	45836600	E61
chr1	45836600	45836800	E63
chr1	45836800	45837000	E64
chr1	45837000	45837600	E61
chr1	45837600	45837800	E59
chr1	45837800	45838000	E42
chr1	45838000	45838200	E58
chr1	45838200	45838400	E16
chr1	45838400	45838600	E56
chr1	45838600	45838800	E84
chr1	45838800	45839000	E16
chr1	45839000	45839200	E14
chr1	45839200	45839400	E17
chr1	45839400	45839600	E67
chr1	45839600	45839800	E64
chr1	45839800	45840000	E62
chr1	45840000	45840600	E58
chr1	45840600	45841000	E59
chr1	45841000	45841200	E61
chr1	45841200	45841600	E63
chr1	45841600	45841800	E61
chr1	45841800	45842000	E60
chr1	45842000	45842400	E61
chr1	45842400	45842600	E15
chr1	45842600	45842800	E16
chr1	45842800	45843000	E82
chr1	45843000	45843200	E48
chr1	45843200	45843400	E55
chr1	45843400	45843600	E37
chr1	45843600	45844000	E55
chr1	45844000	45844200	E38
chr1	45844200	45844400	E36
chr1	45844400	45844800	E82
chr1	45844800	45845000	E77
chr1	45845000	45845200	E38
chr1	45845200	45845600	E55
chr1	45845600	45845800	E37
chr1	45845800	45846000	E53
chr1	45846000	45846200	E55
chr1	45846200	45847000	E84
chr1	45847000	45847200	E40
chr1	45847200	45847400	E16
chr1	45847400	45847800	E57
chr1	45847800	45848000	E54
chr1	45848000	45848200	E53
chr1	45848200	45848400	E55
chr1	45848400	45853600	E74
chr1	45853600	45853800	E72
chr1	45853800	45854200	E74
chr1	45854200	45854400	E72
chr1	45854400	45854600	E71
chr1	45854600	45855800	E74
chr1	45855800	45856200	E48
chr1	45856200	45856400	E72
chr1	45856400	45857000	E74
chr1	45857000	45857200	E48
chr1	45857200	45857800	E74
chr1	45857800	45858000	E36
chr1	45858000	45858400	E35
chr1	45858400	45858600	E42
chr1	45858600	45858800	E61
chr1	45858800	45859200	E63
chr1	45859200	45859400	E64
chr1	45859400	45859800	E67
chr1	45859800	45860200	E85
chr1	45860200	45860600	E64
chr1	45860600	45861000	E63
chr1	45861000	45861400	E62
chr1	45861400	45861800	E68
chr1	45861800	45862000	E40
chr1	45862000	45862200	E7
chr1	45862200	45862400	E38
chr1	45862400	45862600	E82
chr1	45862600	45862800	E16
chr1	45862800	45863400	E82
chr1	45863400	45863600	E13
chr1	45863600	45864000	E82
chr1	45864000	45864200	E39
chr1	45864200	45864400	E13
chr1	45864400	45865800	E82
chr1	45865800	45866000	E25
chr1	45866000	45866200	E7
chr1	45866200	45866400	E39
chr1	45866400	45867000	E36
chr1	45867000	45867200	E38
chr1	45867200	45867400	E48
chr1	45867400	45867600	E74
chr1	45867600	45867800	E48
chr1	45867800	45868000	E37
chr1	45868000	45868200	E36
chr1	45868200	45869400	E82
chr1	45869400	45869600	E13
chr1	45869600	45869800	E82
chr1	45869800	45870200	E74
chr1	45870200	45870400	E46
chr1	45870400	45872400	E74
chr1	45872400	45872600	E54
chr1	45872600	45873200	E55
chr1	45873200	45873600	E37
chr1	45873600	45873800	E35
chr1	45873800	45874000	E34
chr1	45874000	45874800	E42
chr1	45874800	45875200	E58
chr1	45875200	45875400	E54
chr1	45875400	45875600	E53
chr1	45875600	45875800	E52
chr1	45875800	45876000	E84
chr1	45876000	45876400	E82
chr1	45876400	45876600	E36
chr1	45876600	45877200	E52
chr1	45877200	45877400	E35
chr1	45877400	45877600	E37
chr1	45877600	45877800	E39
chr1	45877800	45878000	E55
chr1	45878000	45878200	E36
chr1	45878200	45878400	E37
chr1	45878400	45878800	E35
chr1	45878800	45879000	E40
chr1	45879000	45879200	E36
chr1	45879200	45879600	E38
chr1	45879600	45880000	E44
chr1	45880000	45880200	E45
chr1	45880200	45880600	E82
chr1	45880600	45881400	E74
chr1	45881400	45881800	E72
chr1	45881800	45882000	E74
chr1	45882000	45882200	E54
chr1	45882200	45882400	E36
chr1	45882400	45882800	E35
chr1	45882800	45884000	E74
chr1	45884000	45884200	E72
chr1	45884200	45884800	E74
chr1	45884800	45885000	E44
chr1	45885000	45886000	E74
chr1	45886000	45886200	E45
chr1	45886200	45888400	E74
chr1	45888400	45888600	E45
chr1	45888600	45888800	E79
chr1	45888800	45891400	E74
chr1	45891400	45891600	E48
chr1	45891600	45894400	E74
chr1	45894400	45894600	E77
chr1	45894600	45894800	E55
chr1	45894800	45895200	E38
chr1	45895200	45895400	E56
chr1	45895400	45895600	E36
chr1	45895600	45895800	E42
chr1	45895800	45896200	E58
chr1	45896200	45896400	E35
chr1	45896400	45897200	E82
chr1	45897200	45897400	E13
chr1	45897400	45899400	E74
chr1	45899400	45899600	E48
chr1	45899600	45901200	E74
chr1	45901200	45901400	E82
chr1	45901400	45901600	E56
chr1	45901600	45901800	E82
chr1	45901800	45904600	E74
chr1	45904600	45904800	E82
chr1	45904800	45905000	E44
chr1	45905000	45905200	E36
chr1	45905200	45905600	E37
chr1	45905600	45905800	E34
chr1	45905800	45906000	E6
chr1	45906000	45906800	E82
chr1	45906800	45907000	E13
chr1	45907000	45907800	E74
chr1	45907800	45908000	E72
chr1	45908000	45908200	E46
chr1	45908200	45908600	E74
chr1	45908600	45908800	E46
chr1	45908800	45909000	E44
chr1	45909000	45909800	E74
chr1	45909800	45910000	E46
chr1	45910000	45910600	E74
chr1	45910600	45910800	E79
chr1	45910800	45911000	E74
chr1	45911000	45911200	E46
chr1	45911200	45911400	E72
chr1	45911400	45913800	E74
chr1	45913800	45914200	E72
chr1	45914200	45914400	E45
chr1	45914400	45914800	E74
chr1	45914800	45915000	E72
chr1	45915000	45915200	E74
chr1	45915200	45915400	E72
chr1	45915400	45916800	E74
chr1	45916800	45917200	E48
chr1	45917200	45918200	E74
chr1	45918200	45918400	E34
chr1	45918400	45918600	E36
chr1	45918600	45918800	E48
chr1	45918800	45919000	E55
chr1	45919000	45919200	E48
chr1	45919200	45919400	E36
chr1	45919400	45919600	E34
chr1	45919600	45919800	E42
chr1	45919800	45920200	E59
chr1	45920200	45920400	E34
chr1	45920400	45920800	E59
chr1	45920800	45921000	E40
chr1	45921000	45921200	E41
chr1	45921200	45921400	E34
chr1	45921400	45922000	E44
chr1	45922000	45923000	E74
chr1	45923000	45923200	E72
chr1	45923200	45923400	E79
chr1	45923400	45923800	E74
chr1	45923800	45924200	E36
chr1	45924200	45924600	E55
chr1	45924600	45925000	E38
chr1	45925000	45925400	E55
chr1	45925400	45925600	E56
chr1	45925600	45925800	E38
chr1	45925800	45926000	E37
chr1	45926000	45926200	E55
chr1	45926200	45926400	E7
chr1	45926400	45926600	E36
chr1	45926600	45926800	E48
chr1	45926800	45927000	E74
chr1	45927000	45927200	E72
chr1	45927200	45927800	E74
chr1	45927800	45928000	E48
chr1	45928000	45928200	E74
chr1	45928200	45928400	E46
chr1	45928400	45929600	E74
chr1	45929600	45929800	E72
chr1	45929800	45930200	E74
chr1	45930200	45930400	E46
chr1	45930400	45930600	E74
chr1	45930600	45930800	E13
chr1	45930800	45931000	E82
chr1	45931000	45931200	E48
chr1	45931200	45931400	E38
chr1	45931400	45931600	E44
chr1	45931600	45931800	E9
chr1	45931800	45932200	E41
chr1	45932200	45932600	E66
chr1	45932600	45932800	E1
chr1	45932800	45933000	E67
chr1	45933000	45933600	E60
chr1	45933600	45933800	E66
chr1	45933800	45934000	E41
chr1	45934000	45934200	E66
chr1	45934200	45934400	E40
chr1	45934400	45934600	E9
chr1	45934600	45934800	E39
chr1	45934800	45935000	E40
chr1	45935000	45935200	E41
chr1	45935200	45935400	E66
chr1	45935400	45936000	E1
chr1	45936000	45936400	E65
chr1	45936400	45936600	E1
chr1	45936600	45936800	E65
chr1	45936800	45937000	E66
chr1	45937000	45937200	E3
chr1	45937200	45937400	E9
chr1	45937400	45937600	E4
chr1	45937600	45938200	E41
chr1	45938200	45938400	E66
chr1	45938400	45938800	E61
chr1	45938800	45939000	E60
chr1	45939000	45939200	E62
chr1	45939200	45939600	E61
chr1	45939600	45939800	E59
chr1	45939800	45940000	E42
chr1	45940000	45940400	E34
chr1	45940400	45940800	E59
chr1	45940800	45941200	E42
chr1	45941200	45941400	E33
chr1	45941400	45941600	E48
chr1	45941600	45944400	E74
chr1	45944400	45944600	E55
chr1	45944600	45945000	E39
chr1	45945000	45945200	E35
chr1	45945200	45945400	E38
chr1	45945400	45945600	E6
chr1	45945600	45945800	E82
chr1	45945800	45946000	E74
chr1	45946000	45946200	E46
chr1	45946200	45946400	E74
chr1	45946400	45946600	E55
chr1	45946600	45946800	E74
chr1	45946800	45947000	E37
chr1	45947000	45947400	E55
chr1	45947400	45947600	E36
chr1	45947600	45947800	E38
chr1	45947800	45948000	E55
chr1	45948000	45948200	E48
chr1	45948200	45948400	E35
chr1	45948400	45948600	E38
chr1	45948600	45948800	E82
chr1	45948800	45949200	E74
chr1	45949200	45949400	E45
chr1	45949400	45950000	E74
chr1	45950000	45950600	E72
chr1	45950600	45951600	E74
chr1	45951600	45951800	E82
chr1	45951800	45952000	E13
chr1	45952000	45952400	E55
chr1	45952400	45952600	E71
chr1	45952600	45952800	E79
chr1	45952800	45953000	E74
chr1	45953000	45953200	E78
chr1	45953200	45953800	E74
chr1	45953800	45954000	E48
chr1	45954000	45954400	E55
chr1	45954400	45954600	E35
chr1	45954600	45954800	E52
chr1	45954800	45955000	E43
chr1	45955000	45955400	E29
chr1	45955400	45955800	E28
chr1	45955800	45956200	E20
chr1	45956200	45956800	E19
chr1	45956800	45957000	E24
chr1	45957000	45957200	E27
chr1	45957200	45957400	E21
chr1	45957400	45957600	E28
chr1	45957600	45957800	E43
chr1	45957800	45958000	E42
chr1	45958000	45958200	E38
chr1	45958200	45958400	E7
chr1	45958400	45958600	E82
chr1	45958600	45958800	E32
chr1	45958800	45959000	E16
chr1	45959000	45959200	E7
chr1	45959200	45959400	E82
chr1	45959400	45961600	E74
chr1	45961600	45961800	E44
chr1	45961800	45962000	E7
chr1	45962000	45962200	E13
chr1	45962200	45962600	E82
chr1	45962600	45964200	E74
chr1	45964200	45964400	E34
chr1	45964400	45964600	E22
chr1	45964600	45964800	E33
chr1	45964800	45965000	E28
chr1	45965000	45965200	E85
chr1	45965200	45965400	E20
chr1	45965400	45965600	E19
chr1	45965600	45966000	E21
chr1	45966000	45966400	E19
chr1	45966400	45966600	E85
chr1	45966600	45966800	E28
chr1	45966800	45967000	E29
chr1	45967000	45967200	E33
chr1	45967200	45967400	E54
chr1	45967400	45967800	E35
chr1	45967800	45968000	E37
chr1	45968000	45968200	E53
chr1	45968200	45968800	E52
chr1	45968800	45969000	E42
chr1	45969000	45969200	E34
chr1	45969200	45970000	E52
chr1	45970000	45970400	E53
chr1	45970400	45972800	E74
chr1	45972800	45973000	E45
chr1	45973000	45973200	E72
chr1	45973200	45976200	E74
chr1	45976200	45976400	E76
chr1	45976400	45976800	E74
chr1	45976800	45977000	E37
chr1	45977000	45978200	E74
chr1	45978200	45978400	E25
chr1	45978400	45978600	E82
chr1	45978600	45978800	E25
chr1	45978800	45979000	E82
chr1	45979000	45979200	E13
chr1	45979200	45979400	E37
chr1	45979400	45979600	E38
chr1	45979600	45980800	E74
chr1	45980800	45981000	E48
chr1	45981000	45981200	E76
chr1	45981200	45981400	E82
chr1	45981400	45982000	E13
chr1	45982000	45982600	E82
chr1	45982600	45982800	E77
chr1	45982800	45983000	E56
chr1	45983000	45983200	E40
chr1	45983200	45983400	E7
chr1	45983400	45983800	E8
chr1	45983800	45984200	E40
chr1	45984200	45984400	E41
chr1	45984400	45984600	E60
chr1	45984600	45984800	E51
chr1	45984800	45985400	E85
chr1	45985400	45985600	E28
chr1	45985600	45986000	E29
chr1	45986000	45986200	E28
chr1	45986200	45986400	E20
chr1	45986400	45987400	E19
chr1	45987400	45987600	E20
chr1	45987600	45987800	E19
chr1	45987800	45988400	E85
chr1	45988400	45988600	E64
chr1	45988600	45988800	E65
chr1	45988800	45989200	E41
chr1	45989200	45989600	E40
chr1	45989600	45989800	E33
chr1	45989800	45990000	E35
chr1	45990000	45990200	E36
chr1	45990200	45990600	E38
chr1	45990600	45990800	E37
chr1	45990800	45991000	E36
chr1	45991000	45991400	E54
chr1	45991400	45996000	E74
chr1	45996000	45996200	E13
chr1	45996200	45996400	E38
chr1	45996400	45996600	E13
chr1	45996600	45996800	E82
chr1	45996800	45997400	E74
chr1	45997400	45997600	E46
chr1	45997600	45998000	E74
chr1	45998000	45998200	E46
chr1	45998200	45998800	E74
chr1	45998800	45999000	E72
chr1	45999000	46000000	E74
chr1	46000000	46000200	E48
chr1	46000200	46000400	E46
chr1	46000400	46002800	E74
chr1	46002800	46003000	E72
chr1	46003000	46003400	E74
chr1	46003400	46003600	E72
chr1	46003600	46006600	E74
chr1	46006600	46006800	E54
chr1	46006800	46007000	E52
chr1	46007000	46007200	E35
chr1	46007200	46007600	E34
chr1	46007600	46007800	E52
chr1	46007800	46008200	E53
chr1	46008200	46008400	E52
chr1	46008400	46008600	E42
chr1	46008600	46008800	E59
chr1	46008800	46009000	E64
chr1	46009000	46009200	E67
chr1	46009200	46009600	E85
chr1	46009600	46009800	E64
chr1	46009800	46010400	E85
chr1	46010400	46010800	E67
chr1	46010800	46011000	E64
chr1	46011000	46011400	E85
chr1	46011400	46011800	E67
chr1	46011800	46012000	E60
chr1	46012000	46012200	E61
chr1	46012200	46012400	E59
chr1	46012400	46012600	E35
chr1	46012600	46012800	E7
chr1	46012800	46013200	E13
chr1	46013200	46013400	E48
chr1	46013400	46014200	E74
chr1	46014200	46014400	E77
chr1	46014400	46014800	E74
chr1	46014800	46015000	E71
chr1	46015000	46015200	E74
chr1	46015200	46015600	E55
chr1	46015600	46015800	E57
chr1	46015800	46016400	E85
chr1	46016400	46016800	E20
chr1	46016800	46017800	E19
chr1	46017800	46018000	E28
chr1	46018000	46018200	E29
chr1	46018200	46018400	E26
chr1	46018400	46018600	E32
chr1	46018600	46018800	E33
chr1	46018800	46019000	E38
chr1	46019000	46019200	E25
chr1	46019200	46019400	E77
chr1	46019400	46020800	E74
chr1	46020800	46021000	E76
chr1	46021000	46021200	E36
chr1	46021200	46021400	E54
chr1	46021400	46021600	E25
chr1	46021600	46021800	E82
chr1	46021800	46022000	E13
chr1	46022000	46022200	E16
chr1	46022200	46022400	E38
chr1	46022400	46022600	E39
chr1	46022600	46022800	E15
chr1	46022800	46023200	E14
chr1	46023200	46023400	E18
chr1	46023400	46023600	E68
chr1	46023600	46023800	E15
chr1	46023800	46024000	E57
chr1	46024000	46024400	E56
chr1	46024400	46024600	E57
chr1	46024600	46024800	E62
chr1	46024800	46025000	E68
chr1	46025000	46025200	E9
chr1	46025200	46025400	E5
chr1	46025400	46025600	E8
chr1	46025600	46025800	E44
chr1	46025800	46026000	E39
chr1	46026000	46026200	E13
chr1	46026200	46026400	E16
chr1	46026400	46026600	E77
chr1	46026600	46026800	E48
chr1	46026800	46027200	E74
chr1	46027200	46027600	E46
chr1	46027600	46027800	E74
chr1	46027800	46028000	E45
chr1	46028000	46030400	E74
chr1	46030400	46030800	E72
chr1	46030800	46031000	E74
chr1	46031000	46031200	E79
chr1	46031200	46035400	E74
chr1	46035400	46035600	E48
chr1	46035600	46036200	E82
chr1	46036200	46036400	E44
chr1	46036400	46036600	E55
chr1	46036600	46036800	E76
chr1	46036800	46038400	E74
chr1	46038400	46038600	E48
chr1	46038600	46038800	E74
chr1	46038800	46039000	E71
chr1	46039000	46039200	E74
chr1	46039200	46039400	E45
chr1	46039400	46039600	E74
chr1	46039600	46039800	E72
chr1	46039800	46040400	E74
chr1	46040400	46040800	E55
chr1	46040800	46041000	E38
chr1	46041000	46041200	E55
chr1	46041200	46041400	E37
chr1	46041400	46041600	E36
chr1	46041600	46041800	E37
chr1	46041800	46042000	E32
chr1	46042000	46042200	E38
chr1	46042200	46042400	E48
chr1	46042400	46044200	E74
chr1	46044200	46044400	E72
chr1	46044400	46046200	E74
chr1	46046200	46046400	E45
chr1	46046400	46046800	E82
chr1	46046800	46047000	E38
chr1	46047000	46047200	E13
chr1	46047200	46047400	E57
chr1	46047400	46047600	E62
chr1	46047600	46047800	E63
chr1	46047800	46048000	E64
chr1	46048000	46049000	E85
chr1	46049000	46049200	E28
chr1	46049200	46049600	E19
chr1	46049600	46049800	E20
chr1	46049800	46050400	E19
chr1	46050400	46050600	E20
chr1	46050600	46051000	E21
chr1	46051000	46051200	E24
chr1	46051200	46051400	E29
chr1	46051400	46051800	E26
chr1	46051800	46052000	E28
chr1	46052000	46052400	E21
chr1	46052400	46052800	E85
chr1	46052800	46053200	E51
chr1	46053200	46053800	E33
chr1	46053800	46054000	E34
chr1	46054000	46054200	E33
chr1	46054200	46054400	E37
chr1	46054400	46054600	E40
chr1	46054600	46054800	E38
chr1	46054800	46055000	E84
chr1	46055000	46055200	E39
chr1	46055200	46055400	E57
chr1	46055400	46055600	E16
chr1	46055600	46055800	E82
chr1	46055800	46056000	E44
chr1	46056000	46056200	E48
chr1	46056200	46056400	E36
chr1	46056400	46056600	E7
chr1	46056600	46056800	E82
chr1	46056800	46057000	E6
chr1	46057000	46057800	E82
chr1	46057800	46058000	E45
chr1	46058000	46058200	E7
chr1	46058200	46059000	E82
chr1	46059000	46059200	E7
chr1	46059200	46059400	E13
chr1	46059400	46059600	E82
chr1	46059600	46059800	E48
chr1	46059800	46060000	E44
chr1	46060000	46060200	E82
chr1	46060200	46060400	E77
chr1	46060400	46062400	E74
chr1	46062400	46062600	E48
chr1	46062600	46062800	E71
chr1	46062800	46064600	E74
chr1	46064600	46065000	E48
chr1	46065000	46065200	E46
chr1	46065200	46066200	E74
chr1	46066200	46066400	E48
chr1	46066400	46067200	E74
chr1	46067200	46067400	E25
chr1	46067400	46067600	E74
chr1	46067600	46068200	E55
chr1	46068200	46068400	E36
chr1	46068400	46070200	E74
chr1	46070200	46070400	E72
chr1	46070400	46071400	E74
chr1	46071400	46071600	E55
chr1	46071600	46071800	E38
chr1	46071800	46072000	E36
chr1	46072000	46072200	E37
chr1	46072200	46072400	E56
chr1	46072400	46072600	E38
chr1	46072600	46072800	E31
chr1	46072800	46073000	E39
chr1	46073000	46073200	E77
chr1	46073200	46073400	E45
chr1	46073400	46073600	E82
chr1	46073600	46073800	E13
chr1	46073800	46074200	E56
chr1	46074200	46074400	E42
chr1	46074400	46074600	E36
chr1	46074600	46074800	E56
chr1	46074800	46075000	E16
chr1	46075000	46075200	E39
chr1	46075200	46075400	E82
chr1	46075400	46077400	E74
chr1	46077400	46077600	E72
chr1	46077600	46078600	E74
chr1	46078600	46078800	E48
chr1	46078800	46079000	E38
chr1	46079000	46079200	E7
chr1	46079200	46079400	E13
chr1	46079400	46079600	E82
chr1	46079600	46079800	E48
chr1	46079800	46080200	E55
chr1	46080200	46080400	E36
chr1	46080400	46080600	E35
chr1	46080600	46082000	E34
chr1	46082000	46082400	E35
chr1	46082400	46082600	E82
chr1	46082600	46084200	E74
chr1	46084200	46084400	E76
chr1	46084400	46084600	E74
chr1	46084600	46084800	E82
chr1	46084800	46085000	E13
chr1	46085000	46087200	E74
chr1	46087200	46087400	E72
chr1	46087400	46087600	E46
chr1	46087600	46090000	E74
chr1	46090000	46090200	E48
chr1	46090200	46092600	E74
chr1	46092600	46092800	E76
chr1	46092800	46093600	E74
chr1	46093600	46093800	E46
chr1	46093800	46095400	E74
chr1	46095400	46095600	E79
chr1	46095600	46095800	E74
chr1	46095800	46096000	E48
chr1	46096000	46096400	E74
chr1	46096400	46096600	E82
chr1	46096600	46097400	E74
chr1	46097400	46097600	E48
chr1	46097600	46098800	E74
chr1	46098800	46099000	E72
chr1	46099000	46099400	E74
chr1	46099400	46099600	E72
chr1	46099600	46102600	E74
chr1	46102600	46102800	E81
chr1	46102800	46103200	E74
chr1	46103200	46103400	E45
chr1	46103400	46104200	E74
chr1	46104200	46104400	E25
chr1	46104400	46106800	E74
chr1	46106800	46107000	E48
chr1	46107000	46108000	E74
chr1	46108000	46108200	E48
chr1	46108200	46108400	E80
chr1	46108400	46111000	E74
chr1	46111000	46111200	E48
chr1	46111200	46111800	E74
chr1	46111800	46112000	E72
chr1	46112000	46114000	E74
chr1	46114000	46114200	E36
chr1	46114200	46116000	E74
chr1	46116000	46116200	E81
chr1	46116200	46118200	E74
chr1	46118200	46118400	E46
chr1	46118400	46120800	E74
chr1	46120800	46121600	E82
chr1	46121600	46121800	E16
chr1	46121800	46122200	E82
chr1	46122200	46122600	E16
chr1	46122600	46122800	E84
chr1	46122800	46123000	E56
chr1	46123000	46123800	E82
chr1	46123800	46124000	E13
chr1	46124000	46128800	E74
chr1	46128800	46129000	E76
chr1	46129000	46130600	E74
chr1	46130600	46130800	E48
chr1	46130800	46131000	E71
chr1	46131000	46131400	E74
chr1	46131400	46131600	E71
chr1	46131600	46131800	E55
chr1	46131800	46132000	E36
chr1	46132000	46132200	E35
chr1	46132200	46133400	E82
chr1	46133400	46133600	E13
chr1	46133600	46133800	E48
chr1	46133800	46134000	E74
chr1	46134000	46134200	E6
chr1	46134200	46134400	E77
chr1	46134400	46134600	E13
chr1	46134600	46135400	E82
chr1	46135400	46139200	E74
chr1	46139200	46139400	E48
chr1	46139400	46140600	E74
chr1	46140600	46140800	E72
chr1	46140800	46141000	E74
chr1	46141000	46141200	E48
chr1	46141200	46141400	E38
chr1	46141400	46142800	E55
chr1	46142800	46143200	E53
chr1	46143200	46143400	E31
chr1	46143400	46143600	E84
chr1	46143600	46144000	E55
chr1	46144000	46144800	E38
chr1	46144800	46145000	E35
chr1	46145000	46145200	E37
chr1	46145200	46145600	E31
chr1	46145600	46145800	E37
chr1	46145800	46146200	E32
chr1	46146200	46146400	E55
chr1	46146400	46146600	E56
chr1	46146600	46146800	E55
chr1	46146800	46147000	E57
chr1	46147000	46147200	E25
chr1	46147200	46147400	E7
chr1	46147400	46147600	E30
chr1	46147600	46147800	E27
chr1	46147800	46148000	E23
chr1	46148000	46148200	E31
chr1	46148200	46148400	E33
chr1	46148400	46148600	E32
chr1	46148600	46148800	E31
chr1	46148800	46149000	E32
chr1	46149000	46149200	E34
chr1	46149200	46149400	E33
chr1	46149400	46149600	E42
chr1	46149600	46149800	E32
chr1	46149800	46150000	E30
chr1	46150000	46150200	E29
chr1	46150200	46150400	E28
chr1	46150400	46150600	E21
chr1	46150600	46151800	E19
chr1	46151800	46152000	E20
chr1	46152000	46152800	E19
chr1	46152800	46153000	E20
chr1	46153000	46153400	E19
chr1	46153400	46153800	E20
chr1	46153800	46154200	E19
chr1	46154200	46154800	E20
chr1	46154800	46155000	E85
chr1	46155000	46155200	E28
chr1	46155200	46155400	E29
chr1	46155400	46155600	E30
chr1	46155600	46155800	E33
chr1	46155800	46156000	E54
chr1	46156000	46156200	E35
chr1	46156200	46156400	E56
chr1	46156400	46156600	E25
chr1	46156600	46158000	E74
chr1	46158000	46158200	E46
chr1	46158200	46158400	E74
chr1	46158400	46158600	E25
chr1	46158600	46158800	E82
chr1	46158800	46159600	E74
chr1	46159600	46159800	E82
chr1	46159800	46160000	E25
chr1	46160000	46162400	E74
chr1	46162400	46162800	E72
chr1	46162800	46163000	E46
chr1	46163000	46163600	E55
chr1	46163600	46163800	E37
chr1	46163800	46164000	E34
chr1	46164000	46164400	E52
chr1	46164400	46164600	E53
chr1	46164600	46164800	E55
chr1	46164800	46165000	E13
chr1	46165000	46166800	E74
chr1	46166800	46167000	E72
chr1	46167000	46180800	E73
chr1	46180800	46181000	E47
chr1	46181000	46183800	E74
chr1	46183800	46184000	E72
chr1	46184000	46185200	E74
chr1	46185200	46185600	E48
chr1	46185600	46185800	E38
chr1	46185800	46192200	E74
chr1	46192200	46192400	E45
chr1	46192400	46192600	E46
chr1	46192600	46193200	E74
chr1	46193200	46193400	E77
chr1	46193400	46194400	E82
chr1	46194400	46194600	E13
chr1	46194600	46195400	E74
chr1	46195400	46195600	E55
chr1	46195600	46196000	E54
chr1	46196000	46196200	E36
chr1	46196200	46196400	E34
chr1	46196400	46196600	E44
chr1	46196600	46196800	E34
chr1	46196800	46197000	E33
chr1	46197000	46197200	E34
chr1	46197200	46197400	E53
chr1	46197400	46197800	E37
chr1	46197800	46198000	E54
chr1	46198000	46198600	E55
chr1	46198600	46198800	E38
chr1	46198800	46199800	E74
chr1	46199800	46200200	E48
chr1	46200200	46200400	E38
chr1	46200400	46200600	E52
chr1	46200600	46200800	E33
chr1	46200800	46201000	E43
chr1	46201000	46201200	E60
chr1	46201200	46201400	E43
chr1	46201400	46201600	E42
chr1	46201600	46201800	E59
chr1	46201800	46202000	E42
chr1	46202000	46202200	E54
chr1	46202200	46202600	E55
chr1	46202600	46202800	E77
chr1	46202800	46203200	E55
chr1	46203200	46203800	E53
chr1	46203800	46204000	E37
chr1	46204000	46205800	E74
chr1	46205800	46206000	E71
chr1	46206000	46209400	E74
chr1	46209400	46209600	E72
chr1	46209600	46211400	E74
chr1	46211400	46211600	E48
chr1	46211600	46212000	E55
chr1	46212000	46212400	E25
chr1	46212400	46213000	E23
chr1	46213000	46213600	E82
chr1	46213600	46213800	E25
chr1	46213800	46214000	E82
chr1	46214000	46214200	E44
chr1	46214200	46214400	E39
chr1	46214400	46214600	E82
chr1	46214600	46214800	E48
chr1	46214800	46215000	E38
chr1	46215000	46215200	E32
chr1	46215200	46215400	E44
chr1	46215400	46215600	E28
chr1	46215600	46215800	E85
chr1	46215800	46216400	E19
chr1	46216400	46216600	E20
chr1	46216600	46217200	E85
chr1	46217200	46217400	E59
chr1	46217400	46217600	E35
chr1	46217600	46217800	E38
chr1	46217800	46218000	E37
chr1	46218000	46218400	E34
chr1	46218400	46218600	E39
chr1	46218600	46219000	E48
chr1	46219000	46219200	E45
chr1	46219200	46221400	E74
chr1	46221400	46221800	E84
chr1	46221800	46222600	E74
chr1	46222600	46222800	E76
chr1	46222800	46223000	E74
chr1	46223000	46223200	E72
chr1	46223200	46223400	E44
chr1	46223400	46223600	E82
chr1	46223600	46223800	E77
chr1	46223800	46225200	E74
chr1	46225200	46225400	E46
chr1	46225400	46226000	E74
chr1	46226000	46226200	E45
chr1	46226200	46227800	E74
chr1	46227800	46228000	E71
chr1	46228000	46228400	E74
chr1	46228400	46228600	E46
chr1	46228600	46229600	E74
chr1	46229600	46229800	E71
chr1	46229800	46230000	E74
chr1	46230000	46230200	E72
chr1	46230200	46231200	E74
chr1	46231200	46231400	E48
chr1	46231400	46231600	E80
chr1	46231600	46232400	E74
chr1	46232400	46232800	E44
chr1	46232800	46233000	E7
chr1	46233000	46233600	E82
chr1	46233600	46234000	E48
chr1	46234000	46236800	E74
chr1	46236800	46237000	E48
chr1	46237000	46237800	E74
chr1	46237800	46238200	E82
chr1	46238200	46238600	E83
chr1	46238600	46238800	E82
chr1	46238800	46239000	E25
chr1	46239000	46239200	E7
chr1	46239200	46239400	E82
chr1	46239400	46243200	E74
chr1	46243200	46243400	E72
chr1	46243400	46244200	E74
chr1	46244200	46244400	E72
chr1	46244400	46246000	E74
chr1	46246000	46246200	E75
chr1	46246200	46247800	E74
chr1	46247800	46248000	E72
chr1	46248000	46248400	E74
chr1	46248400	46248600	E72
chr1	46248600	46249600	E74
chr1	46249600	46249800	E82
chr1	46249800	46250000	E7
chr1	46250000	46250200	E40
chr1	46250200	46250400	E39
chr1	46250400	46250600	E41
chr1	46250600	46251000	E66
chr1	46251000	46251200	E65
chr1	46251200	46251400	E51
chr1	46251400	46251600	E43
chr1	46251600	46251800	E66
chr1	46251800	46252000	E41
chr1	46252000	46252200	E9
chr1	46252200	46252400	E13
chr1	46252400	46252600	E12
chr1	46252600	46252800	E7
chr1	46252800	46253000	E13
chr1	46253000	46253200	E40
chr1	46253200	46253400	E57
chr1	46253400	46253800	E40
chr1	46253800	46254400	E36
chr1	46254400	46254600	E48
chr1	46254600	46255000	E74
chr1	46255000	46255200	E72
chr1	46255200	46257000	E74
chr1	46257000	46257200	E72
chr1	46257200	46257400	E74
chr1	46257400	46257600	E48
chr1	46257600	46258200	E74
chr1	46258200	46258400	E48
chr1	46258400	46258600	E38
chr1	46258600	46258800	E36
chr1	46258800	46259000	E54
chr1	46259000	46259200	E40
chr1	46259200	46259400	E39
chr1	46259400	46259600	E40
chr1	46259600	46260200	E43
chr1	46260200	46260400	E33
chr1	46260400	46260600	E35
chr1	46260600	46261000	E53
chr1	46261000	46261200	E55
chr1	46261200	46261600	E74
chr1	46261600	46261800	E48
chr1	46261800	46262200	E74
chr1	46262200	46262400	E71
chr1	46262400	46262600	E48
chr1	46262600	46264200	E74
chr1	46264200	46264400	E55
chr1	46264400	46264600	E38
chr1	46264600	46264800	E44
chr1	46264800	46265000	E74
chr1	46265000	46265200	E46
chr1	46265200	46266000	E74
chr1	46266000	46266200	E82
chr1	46266200	46266600	E13
chr1	46266600	46268000	E82
chr1	46268000	46268200	E35
chr1	46268200	46268400	E43
chr1	46268400	46268600	E59
chr1	46268600	46269200	E85
chr1	46269200	46270000	E19
chr1	46270000	46270600	E21
chr1	46270600	46271000	E28
chr1	46271000	46271200	E30
chr1	46271200	46271600	E32
chr1	46271600	46271800	E82
chr1	46271800	46272000	E25
chr1	46272000	46272200	E38
chr1	46272200	46272400	E36
chr1	46272400	46272600	E37
chr1	46272600	46273600	E82
chr1	46273600	46273800	E48
chr1	46273800	46275000	E55
chr1	46275000	46275200	E36
chr1	46275200	46275400	E16
chr1	46275400	46275600	E57
chr1	46275600	46276400	E55
chr1	46276400	46276600	E71
chr1	46276600	46277000	E74
chr1	46277000	46277200	E48
chr1	46277200	46277400	E55
chr1	46277400	46277600	E38
chr1	46277600	46277800	E36
chr1	46277800	46278000	E55
chr1	46278000	46278200	E34
chr1	46278200	46278400	E42
chr1	46278400	46278600	E34
chr1	46278600	46278800	E39
chr1	46278800	46279000	E48
chr1	46279000	46279200	E37
chr1	46279200	46280600	E74
chr1	46280600	46280800	E38
chr1	46280800	46281000	E13
chr1	46281000	46281200	E82
chr1	46281200	46282600	E74
chr1	46282600	46282800	E72
chr1	46282800	46283600	E74
chr1	46283600	46284000	E76
chr1	46284000	46284400	E74
chr1	46284400	46284800	E55
chr1	46284800	46285200	E54
chr1	46285200	46285400	E52
chr1	46285400	46286000	E59
chr1	46286000	46286600	E60
chr1	46286600	46286800	E43
chr1	46286800	46287000	E57
chr1	46287000	46287200	E53
chr1	46287200	46287800	E52
chr1	46287800	46288000	E35
chr1	46288000	46288200	E38
chr1	46288200	46288400	E59
chr1	46288400	46288600	E61
chr1	46288600	46288800	E59
chr1	46288800	46289000	E42
chr1	46289000	46289200	E59
chr1	46289200	46289400	E42
chr1	46289400	46289600	E13
chr1	46289600	46289800	E82
chr1	46289800	46290000	E56
chr1	46290000	46290200	E82
chr1	46290200	46293600	E74
chr1	46293600	46293800	E13
chr1	46293800	46294000	E25
chr1	46294000	46294400	E74
chr1	46294400	46294800	E48
chr1	46294800	46295600	E74
chr1	46295600	46295800	E45
chr1	46295800	46296000	E81
chr1	46296000	46296200	E48
chr1	46296200	46297000	E74
chr1	46297000	46297200	E72
```
